## Supplementary material for "Near-chromosome level genome assembly of devil firefish, *Pterois miles*": structural annotation file: Supplementary_file1_annotation.gff3 (part 49 of 54)

```
contig_950	.	CDS	34431	34484	.	-	0	ID=PMILG00000022281.1-cds7;Parent=PMILG00000022281.1
contig_950	.	five_prime_UTR	34485	34574	.	-	.	ID=PMILG00000022281.1-five_prime_utr1;Parent=PMILG00000022281.1
contig_950	.	three_prime_UTR	26824	26924	.	-	.	ID=PMILG00000022281.1-three_prime_utr1;Parent=PMILG00000022281.1
contig_950	AUGUSTUS	gene	36961	40406	.	-	.	ID=PMILG00000022282;Name=contig_950.g10155.t1
contig_950	AUGUSTUS	mRNA	36961	40406	.	-	.	ID=PMILG00000022282.1;Parent=PMILG00000022282;Name=contig_950.g10155.t1
contig_950	AUGUSTUS	exon	36961	37104	.	-	.	ID=PMILG00000022282.1-exon1;Parent=PMILG00000022282.1
contig_950	AUGUSTUS	exon	37333	37514	.	-	.	ID=PMILG00000022282.1-exon2;Parent=PMILG00000022282.1
contig_950	AUGUSTUS	exon	37649	37840	.	-	.	ID=PMILG00000022282.1-exon3;Parent=PMILG00000022282.1
contig_950	AUGUSTUS	exon	37931	38177	.	-	.	ID=PMILG00000022282.1-exon4;Parent=PMILG00000022282.1
contig_950	AUGUSTUS	exon	38572	38955	.	-	.	ID=PMILG00000022282.1-exon5;Parent=PMILG00000022282.1
contig_950	AUGUSTUS	exon	39053	39178	.	-	.	ID=PMILG00000022282.1-exon6;Parent=PMILG00000022282.1
contig_950	AUGUSTUS	exon	40006	40024	.	-	.	ID=PMILG00000022282.1-exon7;Parent=PMILG00000022282.1
contig_950	AUGUSTUS	exon	40201	40406	.	-	.	ID=PMILG00000022282.1-exon8;Parent=PMILG00000022282.1
contig_950	AUGUSTUS	CDS	36961	37104	.	-	0	ID=PMILG00000022282.1-cds1;Parent=PMILG00000022282.1
contig_950	AUGUSTUS	CDS	37333	37514	.	-	2	ID=PMILG00000022282.1-cds2;Parent=PMILG00000022282.1
contig_950	AUGUSTUS	CDS	37649	37840	.	-	2	ID=PMILG00000022282.1-cds3;Parent=PMILG00000022282.1
contig_950	AUGUSTUS	CDS	37931	38177	.	-	0	ID=PMILG00000022282.1-cds4;Parent=PMILG00000022282.1
contig_950	AUGUSTUS	CDS	38572	38955	.	-	0	ID=PMILG00000022282.1-cds5;Parent=PMILG00000022282.1
contig_950	AUGUSTUS	CDS	39053	39178	.	-	0	ID=PMILG00000022282.1-cds6;Parent=PMILG00000022282.1
contig_950	AUGUSTUS	CDS	40006	40024	.	-	1	ID=PMILG00000022282.1-cds7;Parent=PMILG00000022282.1
contig_950	AUGUSTUS	CDS	40201	40406	.	-	0	ID=PMILG00000022282.1-cds8;Parent=PMILG00000022282.1
contig_950	AUGUSTUS	gene	47341	61561	.	-	.	ID=PMILG00000022283;Name=contig_950.g10156.t1
contig_950	AUGUSTUS	mRNA	47341	61561	.	-	.	ID=PMILG00000022283.1;Parent=PMILG00000022283;Name=contig_950.g10156.t1
contig_950	AUGUSTUS	exon	47341	47415	.	-	.	ID=PMILG00000022283.1-exon1;Parent=PMILG00000022283.1
contig_950	AUGUSTUS	exon	49031	49190	.	-	.	ID=PMILG00000022283.1-exon2;Parent=PMILG00000022283.1
contig_950	AUGUSTUS	exon	51398	51619	.	-	.	ID=PMILG00000022283.1-exon3;Parent=PMILG00000022283.1
contig_950	AUGUSTUS	exon	54564	54755	.	-	.	ID=PMILG00000022283.1-exon4;Parent=PMILG00000022283.1
contig_950	AUGUSTUS	exon	54857	55022	.	-	.	ID=PMILG00000022283.1-exon5;Parent=PMILG00000022283.1
contig_950	AUGUSTUS	exon	56257	56420	.	-	.	ID=PMILG00000022283.1-exon6;Parent=PMILG00000022283.1
contig_950	AUGUSTUS	exon	57475	57533	.	-	.	ID=PMILG00000022283.1-exon7;Parent=PMILG00000022283.1
contig_950	AUGUSTUS	exon	57830	57918	.	-	.	ID=PMILG00000022283.1-exon8;Parent=PMILG00000022283.1
contig_950	AUGUSTUS	exon	61453	61561	.	-	.	ID=PMILG00000022283.1-exon9;Parent=PMILG00000022283.1
contig_950	AUGUSTUS	CDS	47341	47415	.	-	0	ID=PMILG00000022283.1-cds1;Parent=PMILG00000022283.1
contig_950	AUGUSTUS	CDS	49031	49190	.	-	1	ID=PMILG00000022283.1-cds2;Parent=PMILG00000022283.1
contig_950	AUGUSTUS	CDS	51398	51619	.	-	1	ID=PMILG00000022283.1-cds3;Parent=PMILG00000022283.1
contig_950	AUGUSTUS	CDS	54564	54755	.	-	1	ID=PMILG00000022283.1-cds4;Parent=PMILG00000022283.1
contig_950	AUGUSTUS	CDS	54857	55022	.	-	2	ID=PMILG00000022283.1-cds5;Parent=PMILG00000022283.1
contig_950	AUGUSTUS	CDS	56257	56420	.	-	1	ID=PMILG00000022283.1-cds6;Parent=PMILG00000022283.1
contig_950	AUGUSTUS	CDS	57475	57533	.	-	0	ID=PMILG00000022283.1-cds7;Parent=PMILG00000022283.1
contig_950	AUGUSTUS	CDS	57830	57918	.	-	2	ID=PMILG00000022283.1-cds8;Parent=PMILG00000022283.1
contig_950	AUGUSTUS	CDS	61453	61561	.	-	0	ID=PMILG00000022283.1-cds9;Parent=PMILG00000022283.1
contig_950	AUGUSTUS	gene	61806	91477	.	-	.	ID=PMILG00000022284;Name=contig_950.g10157.t1
contig_950	AUGUSTUS	mRNA	61806	91477	.	-	.	ID=PMILG00000022284.1;Parent=PMILG00000022284;Name=contig_950.g10157.t1
contig_950	AUGUSTUS	exon	61806	61809	.	-	.	ID=PMILG00000022284.1-exon1;Parent=PMILG00000022284.1
contig_950	AUGUSTUS	exon	71375	71454	.	-	.	ID=PMILG00000022284.1-exon2;Parent=PMILG00000022284.1
contig_950	AUGUSTUS	exon	84575	84668	.	-	.	ID=PMILG00000022284.1-exon3;Parent=PMILG00000022284.1
contig_950	AUGUSTUS	exon	84749	85242	.	-	.	ID=PMILG00000022284.1-exon4;Parent=PMILG00000022284.1
contig_950	AUGUSTUS	exon	88312	88392	.	-	.	ID=PMILG00000022284.1-exon5;Parent=PMILG00000022284.1
contig_950	AUGUSTUS	exon	89196	89334	.	-	.	ID=PMILG00000022284.1-exon6;Parent=PMILG00000022284.1
contig_950	AUGUSTUS	exon	89428	89570	.	-	.	ID=PMILG00000022284.1-exon7;Parent=PMILG00000022284.1
contig_950	AUGUSTUS	exon	91214	91477	.	-	.	ID=PMILG00000022284.1-exon8;Parent=PMILG00000022284.1
contig_950	AUGUSTUS	CDS	61806	61809	.	-	1	ID=PMILG00000022284.1-cds1;Parent=PMILG00000022284.1
contig_950	AUGUSTUS	CDS	71375	71454	.	-	0	ID=PMILG00000022284.1-cds2;Parent=PMILG00000022284.1
contig_950	AUGUSTUS	CDS	84575	84668	.	-	1	ID=PMILG00000022284.1-cds3;Parent=PMILG00000022284.1
contig_950	AUGUSTUS	CDS	84749	85242	.	-	0	ID=PMILG00000022284.1-cds4;Parent=PMILG00000022284.1
contig_950	AUGUSTUS	CDS	88312	88392	.	-	0	ID=PMILG00000022284.1-cds5;Parent=PMILG00000022284.1
contig_950	AUGUSTUS	CDS	89196	89334	.	-	1	ID=PMILG00000022284.1-cds6;Parent=PMILG00000022284.1
contig_950	AUGUSTUS	CDS	89428	89570	.	-	0	ID=PMILG00000022284.1-cds7;Parent=PMILG00000022284.1
contig_950	AUGUSTUS	CDS	91214	91477	.	-	0	ID=PMILG00000022284.1-cds8;Parent=PMILG00000022284.1
contig_950	.	gene	99129	107045	.	-	.	ID=PMILG00000022285;Name=contig_950.g10158.t1
contig_950	.	mRNA	99129	107045	.	-	.	ID=PMILG00000022285.1;Parent=PMILG00000022285;Name=contig_950.g10158.t1
contig_950	.	exon	99129	99990	.	-	.	ID=PMILG00000022285.1-exon1;Parent=PMILG00000022285.1
contig_950	.	exon	101099	101209	.	-	.	ID=PMILG00000022285.1-exon2;Parent=PMILG00000022285.1
contig_950	.	exon	101327	101435	.	-	.	ID=PMILG00000022285.1-exon3;Parent=PMILG00000022285.1
contig_950	.	exon	103718	103800	.	-	.	ID=PMILG00000022285.1-exon4;Parent=PMILG00000022285.1
contig_950	.	exon	106901	107045	.	-	.	ID=PMILG00000022285.1-exon5;Parent=PMILG00000022285.1
contig_950	.	CDS	99881	99990	.	-	2	ID=PMILG00000022285.1-cds1;Parent=PMILG00000022285.1
contig_950	.	CDS	101099	101209	.	-	2	ID=PMILG00000022285.1-cds2;Parent=PMILG00000022285.1
contig_950	.	CDS	101327	101435	.	-	0	ID=PMILG00000022285.1-cds3;Parent=PMILG00000022285.1
contig_950	.	CDS	103718	103800	.	-	2	ID=PMILG00000022285.1-cds4;Parent=PMILG00000022285.1
contig_950	.	CDS	106901	106958	.	-	0	ID=PMILG00000022285.1-cds5;Parent=PMILG00000022285.1
contig_950	.	five_prime_UTR	106959	107045	.	-	.	ID=PMILG00000022285.1-five_prime_utr1;Parent=PMILG00000022285.1
contig_950	.	three_prime_UTR	99129	99880	.	-	.	ID=PMILG00000022285.1-three_prime_utr1;Parent=PMILG00000022285.1
contig_950	AUGUSTUS	gene	107625	110493	.	+	.	ID=PMILG00000022286;Name=contig_950.g10159.t1
contig_950	AUGUSTUS	mRNA	107625	110493	.	+	.	ID=PMILG00000022286.1;Parent=PMILG00000022286;Name=contig_950.g10159.t1
contig_950	AUGUSTUS	exon	107625	107680	.	+	.	ID=PMILG00000022286.1-exon1;Parent=PMILG00000022286.1
contig_950	AUGUSTUS	exon	108944	109027	.	+	.	ID=PMILG00000022286.1-exon2;Parent=PMILG00000022286.1
contig_950	AUGUSTUS	exon	109114	109151	.	+	.	ID=PMILG00000022286.1-exon3;Parent=PMILG00000022286.1
contig_950	AUGUSTUS	exon	110450	110493	.	+	.	ID=PMILG00000022286.1-exon4;Parent=PMILG00000022286.1
contig_950	AUGUSTUS	CDS	107625	107680	.	+	0	ID=PMILG00000022286.1-cds1;Parent=PMILG00000022286.1
contig_950	AUGUSTUS	CDS	108944	109027	.	+	1	ID=PMILG00000022286.1-cds2;Parent=PMILG00000022286.1
contig_950	AUGUSTUS	CDS	109114	109151	.	+	1	ID=PMILG00000022286.1-cds3;Parent=PMILG00000022286.1
contig_950	AUGUSTUS	CDS	110450	110493	.	+	2	ID=PMILG00000022286.1-cds4;Parent=PMILG00000022286.1
contig_950	.	gene	111267	142153	.	-	.	ID=PMILG00000022287;Name=contig_950.g10160.t1
contig_950	.	mRNA	111267	142153	.	-	.	ID=PMILG00000022287.1;Parent=PMILG00000022287;Name=contig_950.g10160.t1
contig_950	.	exon	111267	112412	.	-	.	ID=PMILG00000022287.1-exon1;Parent=PMILG00000022287.1
contig_950	.	exon	112499	112650	.	-	.	ID=PMILG00000022287.1-exon2;Parent=PMILG00000022287.1
contig_950	.	exon	112936	113077	.	-	.	ID=PMILG00000022287.1-exon3;Parent=PMILG00000022287.1
contig_950	.	exon	113232	113319	.	-	.	ID=PMILG00000022287.1-exon4;Parent=PMILG00000022287.1
contig_950	.	exon	118738	118848	.	-	.	ID=PMILG00000022287.1-exon5;Parent=PMILG00000022287.1
contig_950	.	exon	120409	120440	.	-	.	ID=PMILG00000022287.1-exon6;Parent=PMILG00000022287.1
contig_950	.	exon	121032	121097	.	-	.	ID=PMILG00000022287.1-exon7;Parent=PMILG00000022287.1
contig_950	.	exon	122310	122446	.	-	.	ID=PMILG00000022287.1-exon8;Parent=PMILG00000022287.1
contig_950	.	exon	122588	122624	.	-	.	ID=PMILG00000022287.1-exon9;Parent=PMILG00000022287.1
contig_950	.	exon	123306	123328	.	-	.	ID=PMILG00000022287.1-exon10;Parent=PMILG00000022287.1
contig_950	.	exon	123434	123528	.	-	.	ID=PMILG00000022287.1-exon11;Parent=PMILG00000022287.1
contig_950	.	exon	123619	123720	.	-	.	ID=PMILG00000022287.1-exon12;Parent=PMILG00000022287.1
contig_950	.	exon	126770	126879	.	-	.	ID=PMILG00000022287.1-exon13;Parent=PMILG00000022287.1
contig_950	.	exon	126960	127095	.	-	.	ID=PMILG00000022287.1-exon14;Parent=PMILG00000022287.1
contig_950	.	exon	127171	127256	.	-	.	ID=PMILG00000022287.1-exon15;Parent=PMILG00000022287.1
contig_950	.	exon	127347	127433	.	-	.	ID=PMILG00000022287.1-exon16;Parent=PMILG00000022287.1
contig_950	.	exon	127547	127615	.	-	.	ID=PMILG00000022287.1-exon17;Parent=PMILG00000022287.1
contig_950	.	exon	128824	128919	.	-	.	ID=PMILG00000022287.1-exon18;Parent=PMILG00000022287.1
contig_950	.	exon	129745	129844	.	-	.	ID=PMILG00000022287.1-exon19;Parent=PMILG00000022287.1
contig_950	.	exon	129929	130032	.	-	.	ID=PMILG00000022287.1-exon20;Parent=PMILG00000022287.1
contig_950	.	exon	130129	130197	.	-	.	ID=PMILG00000022287.1-exon21;Parent=PMILG00000022287.1
contig_950	.	exon	130369	130464	.	-	.	ID=PMILG00000022287.1-exon22;Parent=PMILG00000022287.1
contig_950	.	exon	131986	132094	.	-	.	ID=PMILG00000022287.1-exon23;Parent=PMILG00000022287.1
contig_950	.	exon	133600	133665	.	-	.	ID=PMILG00000022287.1-exon24;Parent=PMILG00000022287.1
contig_950	.	exon	135345	135403	.	-	.	ID=PMILG00000022287.1-exon25;Parent=PMILG00000022287.1
contig_950	.	exon	138027	138143	.	-	.	ID=PMILG00000022287.1-exon26;Parent=PMILG00000022287.1
contig_950	.	exon	141196	141312	.	-	.	ID=PMILG00000022287.1-exon27;Parent=PMILG00000022287.1
contig_950	.	exon	141411	141506	.	-	.	ID=PMILG00000022287.1-exon28;Parent=PMILG00000022287.1
contig_950	.	exon	142044	142153	.	-	.	ID=PMILG00000022287.1-exon29;Parent=PMILG00000022287.1
contig_950	.	CDS	112359	112412	.	-	0	ID=PMILG00000022287.1-cds1;Parent=PMILG00000022287.1
contig_950	.	CDS	112499	112650	.	-	2	ID=PMILG00000022287.1-cds2;Parent=PMILG00000022287.1
contig_950	.	CDS	112936	113077	.	-	0	ID=PMILG00000022287.1-cds3;Parent=PMILG00000022287.1
contig_950	.	CDS	113232	113319	.	-	1	ID=PMILG00000022287.1-cds4;Parent=PMILG00000022287.1
contig_950	.	CDS	118738	118848	.	-	1	ID=PMILG00000022287.1-cds5;Parent=PMILG00000022287.1
contig_950	.	CDS	120409	120440	.	-	0	ID=PMILG00000022287.1-cds6;Parent=PMILG00000022287.1
contig_950	.	CDS	121032	121097	.	-	0	ID=PMILG00000022287.1-cds7;Parent=PMILG00000022287.1
contig_950	.	CDS	122310	122446	.	-	2	ID=PMILG00000022287.1-cds8;Parent=PMILG00000022287.1
contig_950	.	CDS	122588	122624	.	-	0	ID=PMILG00000022287.1-cds9;Parent=PMILG00000022287.1
contig_950	.	CDS	123306	123328	.	-	2	ID=PMILG00000022287.1-cds10;Parent=PMILG00000022287.1
contig_950	.	CDS	123434	123528	.	-	1	ID=PMILG00000022287.1-cds11;Parent=PMILG00000022287.1
contig_950	.	CDS	123619	123720	.	-	1	ID=PMILG00000022287.1-cds12;Parent=PMILG00000022287.1
contig_950	.	CDS	126770	126879	.	-	0	ID=PMILG00000022287.1-cds13;Parent=PMILG00000022287.1
contig_950	.	CDS	126960	127095	.	-	1	ID=PMILG00000022287.1-cds14;Parent=PMILG00000022287.1
contig_950	.	CDS	127171	127256	.	-	0	ID=PMILG00000022287.1-cds15;Parent=PMILG00000022287.1
contig_950	.	CDS	127347	127433	.	-	0	ID=PMILG00000022287.1-cds16;Parent=PMILG00000022287.1
contig_950	.	CDS	127547	127615	.	-	0	ID=PMILG00000022287.1-cds17;Parent=PMILG00000022287.1
contig_950	.	CDS	128824	128919	.	-	0	ID=PMILG00000022287.1-cds18;Parent=PMILG00000022287.1
contig_950	.	CDS	129745	129844	.	-	1	ID=PMILG00000022287.1-cds19;Parent=PMILG00000022287.1
contig_950	.	CDS	129929	130032	.	-	0	ID=PMILG00000022287.1-cds20;Parent=PMILG00000022287.1
contig_950	.	CDS	130129	130197	.	-	0	ID=PMILG00000022287.1-cds21;Parent=PMILG00000022287.1
contig_950	.	CDS	130369	130464	.	-	0	ID=PMILG00000022287.1-cds22;Parent=PMILG00000022287.1
contig_950	.	CDS	131986	132094	.	-	1	ID=PMILG00000022287.1-cds23;Parent=PMILG00000022287.1
contig_950	.	CDS	133600	133665	.	-	1	ID=PMILG00000022287.1-cds24;Parent=PMILG00000022287.1
contig_950	.	CDS	135345	135403	.	-	0	ID=PMILG00000022287.1-cds25;Parent=PMILG00000022287.1
contig_950	.	CDS	138027	138143	.	-	0	ID=PMILG00000022287.1-cds26;Parent=PMILG00000022287.1
contig_950	.	CDS	141196	141312	.	-	0	ID=PMILG00000022287.1-cds27;Parent=PMILG00000022287.1
contig_950	.	CDS	141411	141497	.	-	0	ID=PMILG00000022287.1-cds28;Parent=PMILG00000022287.1
contig_950	.	five_prime_UTR	141498	141506	.	-	.	ID=PMILG00000022287.1-five_prime_utr1;Parent=PMILG00000022287.1
contig_950	.	five_prime_UTR	142044	142153	.	-	.	ID=PMILG00000022287.1-five_prime_utr2;Parent=PMILG00000022287.1
contig_950	.	three_prime_UTR	111267	112358	.	-	.	ID=PMILG00000022287.1-three_prime_utr1;Parent=PMILG00000022287.1
contig_950	AUGUSTUS	gene	147897	159891	.	+	.	ID=PMILG00000022288;Name=contig_950.g10161.t1
contig_950	AUGUSTUS	mRNA	147897	159891	.	+	.	ID=PMILG00000022288.1;Parent=PMILG00000022288;Name=contig_950.g10161.t1
contig_950	AUGUSTUS	exon	147897	147986	.	+	.	ID=PMILG00000022288.1-exon1;Parent=PMILG00000022288.1
contig_950	AUGUSTUS	exon	148117	148234	.	+	.	ID=PMILG00000022288.1-exon2;Parent=PMILG00000022288.1
contig_950	AUGUSTUS	exon	149653	149711	.	+	.	ID=PMILG00000022288.1-exon3;Parent=PMILG00000022288.1
contig_950	AUGUSTUS	exon	150122	150279	.	+	.	ID=PMILG00000022288.1-exon4;Parent=PMILG00000022288.1
contig_950	AUGUSTUS	exon	156555	156594	.	+	.	ID=PMILG00000022288.1-exon5;Parent=PMILG00000022288.1
contig_950	AUGUSTUS	exon	156743	156859	.	+	.	ID=PMILG00000022288.1-exon6;Parent=PMILG00000022288.1
contig_950	AUGUSTUS	exon	158180	158323	.	+	.	ID=PMILG00000022288.1-exon7;Parent=PMILG00000022288.1
contig_950	AUGUSTUS	exon	159550	159891	.	+	.	ID=PMILG00000022288.1-exon8;Parent=PMILG00000022288.1
contig_950	AUGUSTUS	CDS	147897	147986	.	+	0	ID=PMILG00000022288.1-cds1;Parent=PMILG00000022288.1
contig_950	AUGUSTUS	CDS	148117	148234	.	+	0	ID=PMILG00000022288.1-cds2;Parent=PMILG00000022288.1
contig_950	AUGUSTUS	CDS	149653	149711	.	+	2	ID=PMILG00000022288.1-cds3;Parent=PMILG00000022288.1
contig_950	AUGUSTUS	CDS	150122	150279	.	+	0	ID=PMILG00000022288.1-cds4;Parent=PMILG00000022288.1
contig_950	AUGUSTUS	CDS	156555	156594	.	+	1	ID=PMILG00000022288.1-cds5;Parent=PMILG00000022288.1
contig_950	AUGUSTUS	CDS	156743	156859	.	+	0	ID=PMILG00000022288.1-cds6;Parent=PMILG00000022288.1
contig_950	AUGUSTUS	CDS	158180	158323	.	+	0	ID=PMILG00000022288.1-cds7;Parent=PMILG00000022288.1
contig_950	AUGUSTUS	CDS	159550	159891	.	+	0	ID=PMILG00000022288.1-cds8;Parent=PMILG00000022288.1
contig_950	AUGUSTUS	gene	159943	169794	.	+	.	ID=PMILG00000022289;Name=contig_950.g10162.t1
contig_950	AUGUSTUS	mRNA	159943	169794	.	+	.	ID=PMILG00000022289.1;Parent=PMILG00000022289;Name=contig_950.g10162.t1
contig_950	AUGUSTUS	exon	159943	160039	.	+	.	ID=PMILG00000022289.1-exon1;Parent=PMILG00000022289.1
contig_950	AUGUSTUS	exon	162247	162366	.	+	.	ID=PMILG00000022289.1-exon2;Parent=PMILG00000022289.1
contig_950	AUGUSTUS	exon	163370	163527	.	+	.	ID=PMILG00000022289.1-exon3;Parent=PMILG00000022289.1
contig_950	AUGUSTUS	exon	163672	163869	.	+	.	ID=PMILG00000022289.1-exon4;Parent=PMILG00000022289.1
contig_950	AUGUSTUS	exon	164356	164517	.	+	.	ID=PMILG00000022289.1-exon5;Parent=PMILG00000022289.1
contig_950	AUGUSTUS	exon	164915	165030	.	+	.	ID=PMILG00000022289.1-exon6;Parent=PMILG00000022289.1
contig_950	AUGUSTUS	exon	165464	165635	.	+	.	ID=PMILG00000022289.1-exon7;Parent=PMILG00000022289.1
contig_950	AUGUSTUS	exon	166905	167016	.	+	.	ID=PMILG00000022289.1-exon8;Parent=PMILG00000022289.1
contig_950	AUGUSTUS	exon	167656	167841	.	+	.	ID=PMILG00000022289.1-exon9;Parent=PMILG00000022289.1
contig_950	AUGUSTUS	exon	169601	169794	.	+	.	ID=PMILG00000022289.1-exon10;Parent=PMILG00000022289.1
contig_950	AUGUSTUS	CDS	159943	160039	.	+	0	ID=PMILG00000022289.1-cds1;Parent=PMILG00000022289.1
contig_950	AUGUSTUS	CDS	162247	162366	.	+	2	ID=PMILG00000022289.1-cds2;Parent=PMILG00000022289.1
contig_950	AUGUSTUS	CDS	163370	163527	.	+	2	ID=PMILG00000022289.1-cds3;Parent=PMILG00000022289.1
contig_950	AUGUSTUS	CDS	163672	163869	.	+	0	ID=PMILG00000022289.1-cds4;Parent=PMILG00000022289.1
contig_950	AUGUSTUS	CDS	164356	164517	.	+	0	ID=PMILG00000022289.1-cds5;Parent=PMILG00000022289.1
contig_950	AUGUSTUS	CDS	164915	165030	.	+	0	ID=PMILG00000022289.1-cds6;Parent=PMILG00000022289.1
contig_950	AUGUSTUS	CDS	165464	165635	.	+	1	ID=PMILG00000022289.1-cds7;Parent=PMILG00000022289.1
contig_950	AUGUSTUS	CDS	166905	167016	.	+	0	ID=PMILG00000022289.1-cds8;Parent=PMILG00000022289.1
contig_950	AUGUSTUS	CDS	167656	167841	.	+	2	ID=PMILG00000022289.1-cds9;Parent=PMILG00000022289.1
contig_950	AUGUSTUS	CDS	169601	169794	.	+	2	ID=PMILG00000022289.1-cds10;Parent=PMILG00000022289.1
contig_950	.	gene	170319	207182	.	-	.	ID=PMILG00000022290;Name=MERGED: contig_950.g10163.t1
contig_950	.	mRNA	170319	207182	.	-	.	ID=PMILG00000022290.1;Parent=PMILG00000022290;Name=MERGED: contig_950.g10163.t1
contig_950	.	exon	170319	173064	.	-	.	ID=PMILG00000022290.1-exon1;Parent=PMILG00000022290.1
contig_950	.	exon	173156	173271	.	-	.	ID=PMILG00000022290.1-exon2;Parent=PMILG00000022290.1
contig_950	.	exon	175450	175517	.	-	.	ID=PMILG00000022290.1-exon3;Parent=PMILG00000022290.1
contig_950	.	exon	175629	175761	.	-	.	ID=PMILG00000022290.1-exon4;Parent=PMILG00000022290.1
contig_950	.	exon	178197	178306	.	-	.	ID=PMILG00000022290.1-exon5;Parent=PMILG00000022290.1
contig_950	.	exon	186610	186771	.	-	.	ID=PMILG00000022290.1-exon6;Parent=PMILG00000022290.1
contig_950	.	exon	188917	189063	.	-	.	ID=PMILG00000022290.1-exon7;Parent=PMILG00000022290.1
contig_950	.	exon	189697	189825	.	-	.	ID=PMILG00000022290.1-exon8;Parent=PMILG00000022290.1
contig_950	.	exon	190104	190208	.	-	.	ID=PMILG00000022290.1-exon9;Parent=PMILG00000022290.1
contig_950	.	exon	192556	192618	.	-	.	ID=PMILG00000022290.1-exon10;Parent=PMILG00000022290.1
contig_950	.	exon	192751	192898	.	-	.	ID=PMILG00000022290.1-exon11;Parent=PMILG00000022290.1
contig_950	.	exon	196326	196379	.	-	.	ID=PMILG00000022290.1-exon12;Parent=PMILG00000022290.1
contig_950	.	exon	196480	196595	.	-	.	ID=PMILG00000022290.1-exon13;Parent=PMILG00000022290.1
contig_950	.	exon	206947	207182	.	-	.	ID=PMILG00000022290.1-exon14;Parent=PMILG00000022290.1
contig_950	.	CDS	172919	173064	.	-	2	ID=PMILG00000022290.1-cds1;Parent=PMILG00000022290.1
contig_950	.	CDS	173156	173271	.	-	1	ID=PMILG00000022290.1-cds2;Parent=PMILG00000022290.1
contig_950	.	CDS	175450	175517	.	-	0	ID=PMILG00000022290.1-cds3;Parent=PMILG00000022290.1
contig_950	.	CDS	175629	175761	.	-	1	ID=PMILG00000022290.1-cds4;Parent=PMILG00000022290.1
contig_950	.	CDS	178197	178306	.	-	0	ID=PMILG00000022290.1-cds5;Parent=PMILG00000022290.1
contig_950	.	CDS	186610	186771	.	-	0	ID=PMILG00000022290.1-cds6;Parent=PMILG00000022290.1
contig_950	.	CDS	188917	189063	.	-	0	ID=PMILG00000022290.1-cds7;Parent=PMILG00000022290.1
contig_950	.	CDS	189697	189825	.	-	0	ID=PMILG00000022290.1-cds8;Parent=PMILG00000022290.1
contig_950	.	CDS	190104	190208	.	-	0	ID=PMILG00000022290.1-cds9;Parent=PMILG00000022290.1
contig_950	.	CDS	192556	192618	.	-	0	ID=PMILG00000022290.1-cds10;Parent=PMILG00000022290.1
contig_950	.	CDS	192751	192898	.	-	1	ID=PMILG00000022290.1-cds11;Parent=PMILG00000022290.1
contig_950	.	CDS	196326	196379	.	-	1	ID=PMILG00000022290.1-cds12;Parent=PMILG00000022290.1
contig_950	.	CDS	196480	196595	.	-	0	ID=PMILG00000022290.1-cds13;Parent=PMILG00000022290.1
contig_950	.	CDS	206947	206970	.	-	0	ID=PMILG00000022290.1-cds14;Parent=PMILG00000022290.1
contig_950	.	five_prime_UTR	206971	207182	.	-	.	ID=PMILG00000022290.1-five_prime_utr1;Parent=PMILG00000022290.1
contig_950	.	three_prime_UTR	170319	172918	.	-	.	ID=PMILG00000022290.1-three_prime_utr1;Parent=PMILG00000022290.1
contig_950	AUGUSTUS	gene	205310	206431	.	+	.	ID=PMILG00000022291;Name=contig_950.g10165.t1
contig_950	AUGUSTUS	mRNA	205310	206431	.	+	.	ID=PMILG00000022291.1;Parent=PMILG00000022291;Name=contig_950.g10165.t1
contig_950	AUGUSTUS	exon	205310	206431	.	+	.	ID=PMILG00000022291.1-exon1;Parent=PMILG00000022291.1
contig_950	AUGUSTUS	CDS	205310	206431	.	+	0	ID=PMILG00000022291.1-cds1;Parent=PMILG00000022291.1
contig_950	AUGUSTUS	gene	209135	213103	.	-	.	ID=PMILG00000022292;Name=contig_950.g10166.t1
contig_950	AUGUSTUS	mRNA	209135	213103	.	-	.	ID=PMILG00000022292.1;Parent=PMILG00000022292;Name=contig_950.g10166.t1
contig_950	AUGUSTUS	exon	209135	209406	.	-	.	ID=PMILG00000022292.1-exon1;Parent=PMILG00000022292.1
contig_950	AUGUSTUS	exon	212260	212427	.	-	.	ID=PMILG00000022292.1-exon2;Parent=PMILG00000022292.1
contig_950	AUGUSTUS	exon	212628	212724	.	-	.	ID=PMILG00000022292.1-exon3;Parent=PMILG00000022292.1
contig_950	AUGUSTUS	exon	213083	213103	.	-	.	ID=PMILG00000022292.1-exon4;Parent=PMILG00000022292.1
contig_950	AUGUSTUS	CDS	209135	209406	.	-	2	ID=PMILG00000022292.1-cds1;Parent=PMILG00000022292.1
contig_950	AUGUSTUS	CDS	212260	212427	.	-	2	ID=PMILG00000022292.1-cds2;Parent=PMILG00000022292.1
contig_950	AUGUSTUS	CDS	212628	212724	.	-	0	ID=PMILG00000022292.1-cds3;Parent=PMILG00000022292.1
contig_950	AUGUSTUS	CDS	213083	213103	.	-	0	ID=PMILG00000022292.1-cds4;Parent=PMILG00000022292.1
contig_950	AUGUSTUS	gene	213737	218429	.	-	.	ID=PMILG00000022293;Name=contig_950.g10167.t1
contig_950	AUGUSTUS	mRNA	213737	218429	.	-	.	ID=PMILG00000022293.1;Parent=PMILG00000022293;Name=contig_950.g10167.t1
contig_950	AUGUSTUS	exon	213737	214030	.	-	.	ID=PMILG00000022293.1-exon1;Parent=PMILG00000022293.1
contig_950	AUGUSTUS	exon	216731	216799	.	-	.	ID=PMILG00000022293.1-exon2;Parent=PMILG00000022293.1
contig_950	AUGUSTUS	exon	218391	218429	.	-	.	ID=PMILG00000022293.1-exon3;Parent=PMILG00000022293.1
contig_950	AUGUSTUS	CDS	213737	214030	.	-	0	ID=PMILG00000022293.1-cds1;Parent=PMILG00000022293.1
contig_950	AUGUSTUS	CDS	216731	216799	.	-	0	ID=PMILG00000022293.1-cds2;Parent=PMILG00000022293.1
contig_950	AUGUSTUS	CDS	218391	218429	.	-	0	ID=PMILG00000022293.1-cds3;Parent=PMILG00000022293.1
contig_950	AUGUSTUS	gene	220430	221703	.	+	.	ID=PMILG00000022294;Name=contig_950.g10168.t1
contig_950	AUGUSTUS	mRNA	220430	221703	.	+	.	ID=PMILG00000022294.1;Parent=PMILG00000022294;Name=contig_950.g10168.t1
contig_950	AUGUSTUS	exon	220430	220579	.	+	.	ID=PMILG00000022294.1-exon1;Parent=PMILG00000022294.1
contig_950	AUGUSTUS	exon	221440	221703	.	+	.	ID=PMILG00000022294.1-exon2;Parent=PMILG00000022294.1
contig_950	AUGUSTUS	CDS	220430	220579	.	+	0	ID=PMILG00000022294.1-cds1;Parent=PMILG00000022294.1
contig_950	AUGUSTUS	CDS	221440	221703	.	+	0	ID=PMILG00000022294.1-cds2;Parent=PMILG00000022294.1
contig_950	AUGUSTUS	gene	247476	279910	.	-	.	ID=PMILG00000022295;Name=contig_950.g10169.t1
contig_950	AUGUSTUS	mRNA	247476	279910	.	-	.	ID=PMILG00000022295.1;Parent=PMILG00000022295;Name=contig_950.g10169.t1
contig_950	AUGUSTUS	exon	247476	247796	.	-	.	ID=PMILG00000022295.1-exon1;Parent=PMILG00000022295.1
contig_950	AUGUSTUS	exon	249316	249489	.	-	.	ID=PMILG00000022295.1-exon2;Parent=PMILG00000022295.1
contig_950	AUGUSTUS	exon	250973	251149	.	-	.	ID=PMILG00000022295.1-exon3;Parent=PMILG00000022295.1
contig_950	AUGUSTUS	exon	260773	260879	.	-	.	ID=PMILG00000022295.1-exon4;Parent=PMILG00000022295.1
contig_950	AUGUSTUS	exon	262416	262635	.	-	.	ID=PMILG00000022295.1-exon5;Parent=PMILG00000022295.1
contig_950	AUGUSTUS	exon	269729	269884	.	-	.	ID=PMILG00000022295.1-exon6;Parent=PMILG00000022295.1
contig_950	AUGUSTUS	exon	272741	272924	.	-	.	ID=PMILG00000022295.1-exon7;Parent=PMILG00000022295.1
contig_950	AUGUSTUS	exon	278521	278591	.	-	.	ID=PMILG00000022295.1-exon8;Parent=PMILG00000022295.1
contig_950	AUGUSTUS	exon	279767	279910	.	-	.	ID=PMILG00000022295.1-exon9;Parent=PMILG00000022295.1
contig_950	AUGUSTUS	CDS	247476	247796	.	-	0	ID=PMILG00000022295.1-cds1;Parent=PMILG00000022295.1
contig_950	AUGUSTUS	CDS	249316	249489	.	-	0	ID=PMILG00000022295.1-cds2;Parent=PMILG00000022295.1
contig_950	AUGUSTUS	CDS	250973	251149	.	-	0	ID=PMILG00000022295.1-cds3;Parent=PMILG00000022295.1
contig_950	AUGUSTUS	CDS	260773	260879	.	-	2	ID=PMILG00000022295.1-cds4;Parent=PMILG00000022295.1
contig_950	AUGUSTUS	CDS	262416	262635	.	-	0	ID=PMILG00000022295.1-cds5;Parent=PMILG00000022295.1
contig_950	AUGUSTUS	CDS	269729	269884	.	-	0	ID=PMILG00000022295.1-cds6;Parent=PMILG00000022295.1
contig_950	AUGUSTUS	CDS	272741	272924	.	-	1	ID=PMILG00000022295.1-cds7;Parent=PMILG00000022295.1
contig_950	AUGUSTUS	CDS	278521	278591	.	-	0	ID=PMILG00000022295.1-cds8;Parent=PMILG00000022295.1
contig_950	AUGUSTUS	CDS	279767	279910	.	-	0	ID=PMILG00000022295.1-cds9;Parent=PMILG00000022295.1
contig_950	AUGUSTUS	gene	287393	333852	.	-	.	ID=PMILG00000022296;Name=contig_950.g10170.t1
contig_950	AUGUSTUS	mRNA	287393	333852	.	-	.	ID=PMILG00000022296.1;Parent=PMILG00000022296;Name=contig_950.g10170.t1
contig_950	AUGUSTUS	exon	287393	287539	.	-	.	ID=PMILG00000022296.1-exon1;Parent=PMILG00000022296.1
contig_950	AUGUSTUS	exon	287955	288188	.	-	.	ID=PMILG00000022296.1-exon2;Parent=PMILG00000022296.1
contig_950	AUGUSTUS	exon	293822	293890	.	-	.	ID=PMILG00000022296.1-exon3;Parent=PMILG00000022296.1
contig_950	AUGUSTUS	exon	294030	294142	.	-	.	ID=PMILG00000022296.1-exon4;Parent=PMILG00000022296.1
contig_950	AUGUSTUS	exon	294334	294652	.	-	.	ID=PMILG00000022296.1-exon5;Parent=PMILG00000022296.1
contig_950	AUGUSTUS	exon	294810	294863	.	-	.	ID=PMILG00000022296.1-exon6;Parent=PMILG00000022296.1
contig_950	AUGUSTUS	exon	294975	295010	.	-	.	ID=PMILG00000022296.1-exon7;Parent=PMILG00000022296.1
contig_950	AUGUSTUS	exon	295119	295172	.	-	.	ID=PMILG00000022296.1-exon8;Parent=PMILG00000022296.1
contig_950	AUGUSTUS	exon	296175	296282	.	-	.	ID=PMILG00000022296.1-exon9;Parent=PMILG00000022296.1
contig_950	AUGUSTUS	exon	296366	296419	.	-	.	ID=PMILG00000022296.1-exon10;Parent=PMILG00000022296.1
contig_950	AUGUSTUS	exon	296651	296704	.	-	.	ID=PMILG00000022296.1-exon11;Parent=PMILG00000022296.1
contig_950	AUGUSTUS	exon	296795	296902	.	-	.	ID=PMILG00000022296.1-exon12;Parent=PMILG00000022296.1
contig_950	AUGUSTUS	exon	296987	297040	.	-	.	ID=PMILG00000022296.1-exon13;Parent=PMILG00000022296.1
contig_950	AUGUSTUS	exon	299114	299167	.	-	.	ID=PMILG00000022296.1-exon14;Parent=PMILG00000022296.1
contig_950	AUGUSTUS	exon	299294	299347	.	-	.	ID=PMILG00000022296.1-exon15;Parent=PMILG00000022296.1
contig_950	AUGUSTUS	exon	300065	300118	.	-	.	ID=PMILG00000022296.1-exon16;Parent=PMILG00000022296.1
contig_950	AUGUSTUS	exon	300412	300519	.	-	.	ID=PMILG00000022296.1-exon17;Parent=PMILG00000022296.1
contig_950	AUGUSTUS	exon	300634	300687	.	-	.	ID=PMILG00000022296.1-exon18;Parent=PMILG00000022296.1
contig_950	AUGUSTUS	exon	300783	300836	.	-	.	ID=PMILG00000022296.1-exon19;Parent=PMILG00000022296.1
contig_950	AUGUSTUS	exon	300930	300983	.	-	.	ID=PMILG00000022296.1-exon20;Parent=PMILG00000022296.1
contig_950	AUGUSTUS	exon	301100	301153	.	-	.	ID=PMILG00000022296.1-exon21;Parent=PMILG00000022296.1
contig_950	AUGUSTUS	exon	301262	301369	.	-	.	ID=PMILG00000022296.1-exon22;Parent=PMILG00000022296.1
contig_950	AUGUSTUS	exon	302835	302888	.	-	.	ID=PMILG00000022296.1-exon23;Parent=PMILG00000022296.1
contig_950	AUGUSTUS	exon	303019	303072	.	-	.	ID=PMILG00000022296.1-exon24;Parent=PMILG00000022296.1
contig_950	AUGUSTUS	exon	303173	303280	.	-	.	ID=PMILG00000022296.1-exon25;Parent=PMILG00000022296.1
contig_950	AUGUSTUS	exon	303494	303601	.	-	.	ID=PMILG00000022296.1-exon26;Parent=PMILG00000022296.1
contig_950	AUGUSTUS	exon	303881	303934	.	-	.	ID=PMILG00000022296.1-exon27;Parent=PMILG00000022296.1
contig_950	AUGUSTUS	exon	304044	304133	.	-	.	ID=PMILG00000022296.1-exon28;Parent=PMILG00000022296.1
contig_950	AUGUSTUS	exon	304407	304518	.	-	.	ID=PMILG00000022296.1-exon29;Parent=PMILG00000022296.1
contig_950	AUGUSTUS	exon	304632	304685	.	-	.	ID=PMILG00000022296.1-exon30;Parent=PMILG00000022296.1
contig_950	AUGUSTUS	exon	304772	304825	.	-	.	ID=PMILG00000022296.1-exon31;Parent=PMILG00000022296.1
contig_950	AUGUSTUS	exon	306916	306969	.	-	.	ID=PMILG00000022296.1-exon32;Parent=PMILG00000022296.1
contig_950	AUGUSTUS	exon	307054	307098	.	-	.	ID=PMILG00000022296.1-exon33;Parent=PMILG00000022296.1
contig_950	AUGUSTUS	exon	308584	308628	.	-	.	ID=PMILG00000022296.1-exon34;Parent=PMILG00000022296.1
contig_950	AUGUSTUS	exon	308701	308768	.	-	.	ID=PMILG00000022296.1-exon35;Parent=PMILG00000022296.1
contig_950	AUGUSTUS	exon	308878	308931	.	-	.	ID=PMILG00000022296.1-exon36;Parent=PMILG00000022296.1
contig_950	AUGUSTUS	exon	309020	309181	.	-	.	ID=PMILG00000022296.1-exon37;Parent=PMILG00000022296.1
contig_950	AUGUSTUS	exon	309349	309393	.	-	.	ID=PMILG00000022296.1-exon38;Parent=PMILG00000022296.1
contig_950	AUGUSTUS	exon	310463	310516	.	-	.	ID=PMILG00000022296.1-exon39;Parent=PMILG00000022296.1
contig_950	AUGUSTUS	exon	311234	311278	.	-	.	ID=PMILG00000022296.1-exon40;Parent=PMILG00000022296.1
contig_950	AUGUSTUS	exon	312622	312675	.	-	.	ID=PMILG00000022296.1-exon41;Parent=PMILG00000022296.1
contig_950	AUGUSTUS	exon	312764	312808	.	-	.	ID=PMILG00000022296.1-exon42;Parent=PMILG00000022296.1
contig_950	AUGUSTUS	exon	312895	312948	.	-	.	ID=PMILG00000022296.1-exon43;Parent=PMILG00000022296.1
contig_950	AUGUSTUS	exon	314016	314060	.	-	.	ID=PMILG00000022296.1-exon44;Parent=PMILG00000022296.1
contig_950	AUGUSTUS	exon	314822	314875	.	-	.	ID=PMILG00000022296.1-exon45;Parent=PMILG00000022296.1
contig_950	AUGUSTUS	exon	316207	316251	.	-	.	ID=PMILG00000022296.1-exon46;Parent=PMILG00000022296.1
contig_950	AUGUSTUS	exon	316327	316380	.	-	.	ID=PMILG00000022296.1-exon47;Parent=PMILG00000022296.1
contig_950	AUGUSTUS	exon	316460	316513	.	-	.	ID=PMILG00000022296.1-exon48;Parent=PMILG00000022296.1
contig_950	AUGUSTUS	exon	316604	316657	.	-	.	ID=PMILG00000022296.1-exon49;Parent=PMILG00000022296.1
contig_950	AUGUSTUS	exon	318306	318359	.	-	.	ID=PMILG00000022296.1-exon50;Parent=PMILG00000022296.1
contig_950	AUGUSTUS	exon	318450	318503	.	-	.	ID=PMILG00000022296.1-exon51;Parent=PMILG00000022296.1
contig_950	AUGUSTUS	exon	319862	319918	.	-	.	ID=PMILG00000022296.1-exon52;Parent=PMILG00000022296.1
contig_950	AUGUSTUS	exon	320768	320842	.	-	.	ID=PMILG00000022296.1-exon53;Parent=PMILG00000022296.1
contig_950	AUGUSTUS	exon	320933	320995	.	-	.	ID=PMILG00000022296.1-exon54;Parent=PMILG00000022296.1
contig_950	AUGUSTUS	exon	323825	323953	.	-	.	ID=PMILG00000022296.1-exon55;Parent=PMILG00000022296.1
contig_950	AUGUSTUS	exon	324039	324158	.	-	.	ID=PMILG00000022296.1-exon56;Parent=PMILG00000022296.1
contig_950	AUGUSTUS	exon	326180	326359	.	-	.	ID=PMILG00000022296.1-exon57;Parent=PMILG00000022296.1
contig_950	AUGUSTUS	exon	327284	327446	.	-	.	ID=PMILG00000022296.1-exon58;Parent=PMILG00000022296.1
contig_950	AUGUSTUS	exon	327565	327686	.	-	.	ID=PMILG00000022296.1-exon59;Parent=PMILG00000022296.1
contig_950	AUGUSTUS	exon	329347	329438	.	-	.	ID=PMILG00000022296.1-exon60;Parent=PMILG00000022296.1
contig_950	AUGUSTUS	exon	329544	329711	.	-	.	ID=PMILG00000022296.1-exon61;Parent=PMILG00000022296.1
contig_950	AUGUSTUS	exon	333840	333852	.	-	.	ID=PMILG00000022296.1-exon62;Parent=PMILG00000022296.1
contig_950	AUGUSTUS	CDS	287393	287539	.	-	0	ID=PMILG00000022296.1-cds1;Parent=PMILG00000022296.1
contig_950	AUGUSTUS	CDS	287955	288188	.	-	0	ID=PMILG00000022296.1-cds2;Parent=PMILG00000022296.1
contig_950	AUGUSTUS	CDS	293822	293890	.	-	0	ID=PMILG00000022296.1-cds3;Parent=PMILG00000022296.1
contig_950	AUGUSTUS	CDS	294030	294142	.	-	2	ID=PMILG00000022296.1-cds4;Parent=PMILG00000022296.1
contig_950	AUGUSTUS	CDS	294334	294652	.	-	0	ID=PMILG00000022296.1-cds5;Parent=PMILG00000022296.1
contig_950	AUGUSTUS	CDS	294810	294863	.	-	0	ID=PMILG00000022296.1-cds6;Parent=PMILG00000022296.1
contig_950	AUGUSTUS	CDS	294975	295010	.	-	0	ID=PMILG00000022296.1-cds7;Parent=PMILG00000022296.1
contig_950	AUGUSTUS	CDS	295119	295172	.	-	0	ID=PMILG00000022296.1-cds8;Parent=PMILG00000022296.1
contig_950	AUGUSTUS	CDS	296175	296282	.	-	0	ID=PMILG00000022296.1-cds9;Parent=PMILG00000022296.1
contig_950	AUGUSTUS	CDS	296366	296419	.	-	0	ID=PMILG00000022296.1-cds10;Parent=PMILG00000022296.1
contig_950	AUGUSTUS	CDS	296651	296704	.	-	0	ID=PMILG00000022296.1-cds11;Parent=PMILG00000022296.1
contig_950	AUGUSTUS	CDS	296795	296902	.	-	0	ID=PMILG00000022296.1-cds12;Parent=PMILG00000022296.1
contig_950	AUGUSTUS	CDS	296987	297040	.	-	0	ID=PMILG00000022296.1-cds13;Parent=PMILG00000022296.1
contig_950	AUGUSTUS	CDS	299114	299167	.	-	0	ID=PMILG00000022296.1-cds14;Parent=PMILG00000022296.1
contig_950	AUGUSTUS	CDS	299294	299347	.	-	0	ID=PMILG00000022296.1-cds15;Parent=PMILG00000022296.1
contig_950	AUGUSTUS	CDS	300065	300118	.	-	0	ID=PMILG00000022296.1-cds16;Parent=PMILG00000022296.1
contig_950	AUGUSTUS	CDS	300412	300519	.	-	0	ID=PMILG00000022296.1-cds17;Parent=PMILG00000022296.1
contig_950	AUGUSTUS	CDS	300634	300687	.	-	0	ID=PMILG00000022296.1-cds18;Parent=PMILG00000022296.1
contig_950	AUGUSTUS	CDS	300783	300836	.	-	0	ID=PMILG00000022296.1-cds19;Parent=PMILG00000022296.1
contig_950	AUGUSTUS	CDS	300930	300983	.	-	0	ID=PMILG00000022296.1-cds20;Parent=PMILG00000022296.1
contig_950	AUGUSTUS	CDS	301100	301153	.	-	0	ID=PMILG00000022296.1-cds21;Parent=PMILG00000022296.1
contig_950	AUGUSTUS	CDS	301262	301369	.	-	0	ID=PMILG00000022296.1-cds22;Parent=PMILG00000022296.1
contig_950	AUGUSTUS	CDS	302835	302888	.	-	0	ID=PMILG00000022296.1-cds23;Parent=PMILG00000022296.1
contig_950	AUGUSTUS	CDS	303019	303072	.	-	0	ID=PMILG00000022296.1-cds24;Parent=PMILG00000022296.1
contig_950	AUGUSTUS	CDS	303173	303280	.	-	0	ID=PMILG00000022296.1-cds25;Parent=PMILG00000022296.1
contig_950	AUGUSTUS	CDS	303494	303601	.	-	0	ID=PMILG00000022296.1-cds26;Parent=PMILG00000022296.1
contig_950	AUGUSTUS	CDS	303881	303934	.	-	0	ID=PMILG00000022296.1-cds27;Parent=PMILG00000022296.1
contig_950	AUGUSTUS	CDS	304044	304133	.	-	0	ID=PMILG00000022296.1-cds28;Parent=PMILG00000022296.1
contig_950	AUGUSTUS	CDS	304407	304518	.	-	1	ID=PMILG00000022296.1-cds29;Parent=PMILG00000022296.1
contig_950	AUGUSTUS	CDS	304632	304685	.	-	1	ID=PMILG00000022296.1-cds30;Parent=PMILG00000022296.1
contig_950	AUGUSTUS	CDS	304772	304825	.	-	1	ID=PMILG00000022296.1-cds31;Parent=PMILG00000022296.1
contig_950	AUGUSTUS	CDS	306916	306969	.	-	1	ID=PMILG00000022296.1-cds32;Parent=PMILG00000022296.1
contig_950	AUGUSTUS	CDS	307054	307098	.	-	1	ID=PMILG00000022296.1-cds33;Parent=PMILG00000022296.1
contig_950	AUGUSTUS	CDS	308584	308628	.	-	1	ID=PMILG00000022296.1-cds34;Parent=PMILG00000022296.1
contig_950	AUGUSTUS	CDS	308701	308768	.	-	0	ID=PMILG00000022296.1-cds35;Parent=PMILG00000022296.1
contig_950	AUGUSTUS	CDS	308878	308931	.	-	0	ID=PMILG00000022296.1-cds36;Parent=PMILG00000022296.1
contig_950	AUGUSTUS	CDS	309020	309181	.	-	0	ID=PMILG00000022296.1-cds37;Parent=PMILG00000022296.1
contig_950	AUGUSTUS	CDS	309349	309393	.	-	0	ID=PMILG00000022296.1-cds38;Parent=PMILG00000022296.1
contig_950	AUGUSTUS	CDS	310463	310516	.	-	0	ID=PMILG00000022296.1-cds39;Parent=PMILG00000022296.1
contig_950	AUGUSTUS	CDS	311234	311278	.	-	0	ID=PMILG00000022296.1-cds40;Parent=PMILG00000022296.1
contig_950	AUGUSTUS	CDS	312622	312675	.	-	0	ID=PMILG00000022296.1-cds41;Parent=PMILG00000022296.1
contig_950	AUGUSTUS	CDS	312764	312808	.	-	0	ID=PMILG00000022296.1-cds42;Parent=PMILG00000022296.1
contig_950	AUGUSTUS	CDS	312895	312948	.	-	0	ID=PMILG00000022296.1-cds43;Parent=PMILG00000022296.1
contig_950	AUGUSTUS	CDS	314016	314060	.	-	0	ID=PMILG00000022296.1-cds44;Parent=PMILG00000022296.1
contig_950	AUGUSTUS	CDS	314822	314875	.	-	0	ID=PMILG00000022296.1-cds45;Parent=PMILG00000022296.1
contig_950	AUGUSTUS	CDS	316207	316251	.	-	0	ID=PMILG00000022296.1-cds46;Parent=PMILG00000022296.1
contig_950	AUGUSTUS	CDS	316327	316380	.	-	0	ID=PMILG00000022296.1-cds47;Parent=PMILG00000022296.1
contig_950	AUGUSTUS	CDS	316460	316513	.	-	0	ID=PMILG00000022296.1-cds48;Parent=PMILG00000022296.1
contig_950	AUGUSTUS	CDS	316604	316657	.	-	0	ID=PMILG00000022296.1-cds49;Parent=PMILG00000022296.1
contig_950	AUGUSTUS	CDS	318306	318359	.	-	0	ID=PMILG00000022296.1-cds50;Parent=PMILG00000022296.1
contig_950	AUGUSTUS	CDS	318450	318503	.	-	0	ID=PMILG00000022296.1-cds51;Parent=PMILG00000022296.1
contig_950	AUGUSTUS	CDS	319862	319918	.	-	0	ID=PMILG00000022296.1-cds52;Parent=PMILG00000022296.1
contig_950	AUGUSTUS	CDS	320768	320842	.	-	0	ID=PMILG00000022296.1-cds53;Parent=PMILG00000022296.1
contig_950	AUGUSTUS	CDS	320933	320995	.	-	0	ID=PMILG00000022296.1-cds54;Parent=PMILG00000022296.1
contig_950	AUGUSTUS	CDS	323825	323953	.	-	0	ID=PMILG00000022296.1-cds55;Parent=PMILG00000022296.1
contig_950	AUGUSTUS	CDS	324039	324158	.	-	0	ID=PMILG00000022296.1-cds56;Parent=PMILG00000022296.1
contig_950	AUGUSTUS	CDS	326180	326359	.	-	0	ID=PMILG00000022296.1-cds57;Parent=PMILG00000022296.1
contig_950	AUGUSTUS	CDS	327284	327446	.	-	1	ID=PMILG00000022296.1-cds58;Parent=PMILG00000022296.1
contig_950	AUGUSTUS	CDS	327565	327686	.	-	0	ID=PMILG00000022296.1-cds59;Parent=PMILG00000022296.1
contig_950	AUGUSTUS	CDS	329347	329438	.	-	2	ID=PMILG00000022296.1-cds60;Parent=PMILG00000022296.1
contig_950	AUGUSTUS	CDS	329544	329711	.	-	2	ID=PMILG00000022296.1-cds61;Parent=PMILG00000022296.1
contig_950	AUGUSTUS	CDS	333840	333852	.	-	0	ID=PMILG00000022296.1-cds62;Parent=PMILG00000022296.1
contig_950	AUGUSTUS	gene	353811	359816	.	+	.	ID=PMILG00000022297;Name=contig_950.g10171.t1
contig_950	AUGUSTUS	mRNA	353811	359816	.	+	.	ID=PMILG00000022297.1;Parent=PMILG00000022297;Name=contig_950.g10171.t1
contig_950	AUGUSTUS	exon	353811	353916	.	+	.	ID=PMILG00000022297.1-exon1;Parent=PMILG00000022297.1
contig_950	AUGUSTUS	exon	358132	358293	.	+	.	ID=PMILG00000022297.1-exon2;Parent=PMILG00000022297.1
contig_950	AUGUSTUS	exon	358392	358571	.	+	.	ID=PMILG00000022297.1-exon3;Parent=PMILG00000022297.1
contig_950	AUGUSTUS	exon	358810	358903	.	+	.	ID=PMILG00000022297.1-exon4;Parent=PMILG00000022297.1
contig_950	AUGUSTUS	exon	359299	359482	.	+	.	ID=PMILG00000022297.1-exon5;Parent=PMILG00000022297.1
contig_950	AUGUSTUS	exon	359589	359816	.	+	.	ID=PMILG00000022297.1-exon6;Parent=PMILG00000022297.1
contig_950	AUGUSTUS	CDS	353811	353916	.	+	0	ID=PMILG00000022297.1-cds1;Parent=PMILG00000022297.1
contig_950	AUGUSTUS	CDS	358132	358293	.	+	2	ID=PMILG00000022297.1-cds2;Parent=PMILG00000022297.1
contig_950	AUGUSTUS	CDS	358392	358571	.	+	2	ID=PMILG00000022297.1-cds3;Parent=PMILG00000022297.1
contig_950	AUGUSTUS	CDS	358810	358903	.	+	2	ID=PMILG00000022297.1-cds4;Parent=PMILG00000022297.1
contig_950	AUGUSTUS	CDS	359299	359482	.	+	1	ID=PMILG00000022297.1-cds5;Parent=PMILG00000022297.1
contig_950	AUGUSTUS	CDS	359589	359816	.	+	0	ID=PMILG00000022297.1-cds6;Parent=PMILG00000022297.1
contig_950	AUGUSTUS	gene	362592	372357	.	+	.	ID=PMILG00000022298;Name=contig_950.g10172.t1
contig_950	AUGUSTUS	mRNA	362592	372357	.	+	.	ID=PMILG00000022298.1;Parent=PMILG00000022298;Name=contig_950.g10172.t1
contig_950	AUGUSTUS	exon	362592	362614	.	+	.	ID=PMILG00000022298.1-exon1;Parent=PMILG00000022298.1
contig_950	AUGUSTUS	exon	362902	362992	.	+	.	ID=PMILG00000022298.1-exon2;Parent=PMILG00000022298.1
contig_950	AUGUSTUS	exon	363085	363144	.	+	.	ID=PMILG00000022298.1-exon3;Parent=PMILG00000022298.1
contig_950	AUGUSTUS	exon	363227	363398	.	+	.	ID=PMILG00000022298.1-exon4;Parent=PMILG00000022298.1
contig_950	AUGUSTUS	exon	369390	369448	.	+	.	ID=PMILG00000022298.1-exon5;Parent=PMILG00000022298.1
contig_950	AUGUSTUS	exon	369741	369823	.	+	.	ID=PMILG00000022298.1-exon6;Parent=PMILG00000022298.1
contig_950	AUGUSTUS	exon	370039	370194	.	+	.	ID=PMILG00000022298.1-exon7;Parent=PMILG00000022298.1
contig_950	AUGUSTUS	exon	370279	370395	.	+	.	ID=PMILG00000022298.1-exon8;Parent=PMILG00000022298.1
contig_950	AUGUSTUS	exon	371049	371136	.	+	.	ID=PMILG00000022298.1-exon9;Parent=PMILG00000022298.1
contig_950	AUGUSTUS	exon	371252	371427	.	+	.	ID=PMILG00000022298.1-exon10;Parent=PMILG00000022298.1
contig_950	AUGUSTUS	exon	372126	372357	.	+	.	ID=PMILG00000022298.1-exon11;Parent=PMILG00000022298.1
contig_950	AUGUSTUS	CDS	362592	362614	.	+	0	ID=PMILG00000022298.1-cds1;Parent=PMILG00000022298.1
contig_950	AUGUSTUS	CDS	362902	362992	.	+	1	ID=PMILG00000022298.1-cds2;Parent=PMILG00000022298.1
contig_950	AUGUSTUS	CDS	363085	363144	.	+	0	ID=PMILG00000022298.1-cds3;Parent=PMILG00000022298.1
contig_950	AUGUSTUS	CDS	363227	363398	.	+	0	ID=PMILG00000022298.1-cds4;Parent=PMILG00000022298.1
contig_950	AUGUSTUS	CDS	369390	369448	.	+	2	ID=PMILG00000022298.1-cds5;Parent=PMILG00000022298.1
contig_950	AUGUSTUS	CDS	369741	369823	.	+	0	ID=PMILG00000022298.1-cds6;Parent=PMILG00000022298.1
contig_950	AUGUSTUS	CDS	370039	370194	.	+	1	ID=PMILG00000022298.1-cds7;Parent=PMILG00000022298.1
contig_950	AUGUSTUS	CDS	370279	370395	.	+	1	ID=PMILG00000022298.1-cds8;Parent=PMILG00000022298.1
contig_950	AUGUSTUS	CDS	371049	371136	.	+	1	ID=PMILG00000022298.1-cds9;Parent=PMILG00000022298.1
contig_950	AUGUSTUS	CDS	371252	371427	.	+	0	ID=PMILG00000022298.1-cds10;Parent=PMILG00000022298.1
contig_950	AUGUSTUS	CDS	372126	372357	.	+	1	ID=PMILG00000022298.1-cds11;Parent=PMILG00000022298.1
contig_950	.	gene	374672	383664	.	-	.	ID=PMILG00000022299;Name=contig_950.g10173.t1
contig_950	.	mRNA	374672	383664	.	-	.	ID=PMILG00000022299.1;Parent=PMILG00000022299;Name=contig_950.g10173.t1
contig_950	.	exon	374672	375498	.	-	.	ID=PMILG00000022299.1-exon1;Parent=PMILG00000022299.1
contig_950	.	exon	377166	377348	.	-	.	ID=PMILG00000022299.1-exon2;Parent=PMILG00000022299.1
contig_950	.	exon	377513	377667	.	-	.	ID=PMILG00000022299.1-exon3;Parent=PMILG00000022299.1
contig_950	.	exon	378896	378973	.	-	.	ID=PMILG00000022299.1-exon4;Parent=PMILG00000022299.1
contig_950	.	exon	379098	379195	.	-	.	ID=PMILG00000022299.1-exon5;Parent=PMILG00000022299.1
contig_950	.	exon	380294	380336	.	-	.	ID=PMILG00000022299.1-exon6;Parent=PMILG00000022299.1
contig_950	.	exon	380466	380691	.	-	.	ID=PMILG00000022299.1-exon7;Parent=PMILG00000022299.1
contig_950	.	exon	380775	380868	.	-	.	ID=PMILG00000022299.1-exon8;Parent=PMILG00000022299.1
contig_950	.	exon	381906	382050	.	-	.	ID=PMILG00000022299.1-exon9;Parent=PMILG00000022299.1
contig_950	.	exon	382394	382562	.	-	.	ID=PMILG00000022299.1-exon10;Parent=PMILG00000022299.1
contig_950	.	exon	382976	383664	.	-	.	ID=PMILG00000022299.1-exon11;Parent=PMILG00000022299.1
contig_950	.	CDS	375304	375498	.	-	0	ID=PMILG00000022299.1-cds1;Parent=PMILG00000022299.1
contig_950	.	CDS	377166	377348	.	-	0	ID=PMILG00000022299.1-cds2;Parent=PMILG00000022299.1
contig_950	.	CDS	377513	377667	.	-	2	ID=PMILG00000022299.1-cds3;Parent=PMILG00000022299.1
contig_950	.	CDS	378896	378973	.	-	2	ID=PMILG00000022299.1-cds4;Parent=PMILG00000022299.1
contig_950	.	CDS	379098	379195	.	-	1	ID=PMILG00000022299.1-cds5;Parent=PMILG00000022299.1
contig_950	.	CDS	380294	380336	.	-	2	ID=PMILG00000022299.1-cds6;Parent=PMILG00000022299.1
contig_950	.	CDS	380466	380691	.	-	0	ID=PMILG00000022299.1-cds7;Parent=PMILG00000022299.1
contig_950	.	CDS	380775	380868	.	-	1	ID=PMILG00000022299.1-cds8;Parent=PMILG00000022299.1
contig_950	.	CDS	381906	382050	.	-	2	ID=PMILG00000022299.1-cds9;Parent=PMILG00000022299.1
contig_950	.	CDS	382394	382562	.	-	0	ID=PMILG00000022299.1-cds10;Parent=PMILG00000022299.1
contig_950	.	CDS	382976	383338	.	-	0	ID=PMILG00000022299.1-cds11;Parent=PMILG00000022299.1
contig_950	.	five_prime_UTR	383339	383664	.	-	.	ID=PMILG00000022299.1-five_prime_utr1;Parent=PMILG00000022299.1
contig_950	.	three_prime_UTR	374672	375303	.	-	.	ID=PMILG00000022299.1-three_prime_utr1;Parent=PMILG00000022299.1
contig_950	AUGUSTUS	gene	391943	392578	.	+	.	ID=PMILG00000022300;Name=contig_950.g10174.t1
contig_950	AUGUSTUS	mRNA	391943	392578	.	+	.	ID=PMILG00000022300.1;Parent=PMILG00000022300;Name=contig_950.g10174.t1
contig_950	AUGUSTUS	exon	391943	392578	.	+	.	ID=PMILG00000022300.1-exon1;Parent=PMILG00000022300.1
contig_950	AUGUSTUS	CDS	391943	392578	.	+	0	ID=PMILG00000022300.1-cds1;Parent=PMILG00000022300.1
contig_950	AUGUSTUS	gene	398747	406060	.	-	.	ID=PMILG00000022301;Name=contig_950.g10175.t1
contig_950	AUGUSTUS	mRNA	398747	406060	.	-	.	ID=PMILG00000022301.1;Parent=PMILG00000022301;Name=contig_950.g10175.t1
contig_950	AUGUSTUS	exon	398747	398952	.	-	.	ID=PMILG00000022301.1-exon1;Parent=PMILG00000022301.1
contig_950	AUGUSTUS	exon	399526	399696	.	-	.	ID=PMILG00000022301.1-exon2;Parent=PMILG00000022301.1
contig_950	AUGUSTUS	exon	400571	400692	.	-	.	ID=PMILG00000022301.1-exon3;Parent=PMILG00000022301.1
contig_950	AUGUSTUS	exon	400811	400967	.	-	.	ID=PMILG00000022301.1-exon4;Parent=PMILG00000022301.1
contig_950	AUGUSTUS	exon	405235	406060	.	-	.	ID=PMILG00000022301.1-exon5;Parent=PMILG00000022301.1
contig_950	AUGUSTUS	CDS	398747	398952	.	-	2	ID=PMILG00000022301.1-cds1;Parent=PMILG00000022301.1
contig_950	AUGUSTUS	CDS	399526	399696	.	-	2	ID=PMILG00000022301.1-cds2;Parent=PMILG00000022301.1
contig_950	AUGUSTUS	CDS	400571	400692	.	-	1	ID=PMILG00000022301.1-cds3;Parent=PMILG00000022301.1
contig_950	AUGUSTUS	CDS	400811	400967	.	-	2	ID=PMILG00000022301.1-cds4;Parent=PMILG00000022301.1
contig_950	AUGUSTUS	CDS	405235	406060	.	-	0	ID=PMILG00000022301.1-cds5;Parent=PMILG00000022301.1
contig_950	AUGUSTUS	gene	415967	435137	.	+	.	ID=PMILG00000022302;Name=contig_950.g10176.t1
contig_950	AUGUSTUS	mRNA	415967	435137	.	+	.	ID=PMILG00000022302.1;Parent=PMILG00000022302;Name=contig_950.g10176.t1
contig_950	AUGUSTUS	exon	415967	416038	.	+	.	ID=PMILG00000022302.1-exon1;Parent=PMILG00000022302.1
contig_950	AUGUSTUS	exon	416406	416447	.	+	.	ID=PMILG00000022302.1-exon2;Parent=PMILG00000022302.1
contig_950	AUGUSTUS	exon	416531	416576	.	+	.	ID=PMILG00000022302.1-exon3;Parent=PMILG00000022302.1
contig_950	AUGUSTUS	exon	417270	417419	.	+	.	ID=PMILG00000022302.1-exon4;Parent=PMILG00000022302.1
contig_950	AUGUSTUS	exon	418714	418815	.	+	.	ID=PMILG00000022302.1-exon5;Parent=PMILG00000022302.1
contig_950	AUGUSTUS	exon	418999	419069	.	+	.	ID=PMILG00000022302.1-exon6;Parent=PMILG00000022302.1
contig_950	AUGUSTUS	exon	420552	420665	.	+	.	ID=PMILG00000022302.1-exon7;Parent=PMILG00000022302.1
contig_950	AUGUSTUS	exon	420744	420794	.	+	.	ID=PMILG00000022302.1-exon8;Parent=PMILG00000022302.1
contig_950	AUGUSTUS	exon	420887	420957	.	+	.	ID=PMILG00000022302.1-exon9;Parent=PMILG00000022302.1
contig_950	AUGUSTUS	exon	421042	421114	.	+	.	ID=PMILG00000022302.1-exon10;Parent=PMILG00000022302.1
contig_950	AUGUSTUS	exon	421416	421456	.	+	.	ID=PMILG00000022302.1-exon11;Parent=PMILG00000022302.1
contig_950	AUGUSTUS	exon	423221	423372	.	+	.	ID=PMILG00000022302.1-exon12;Parent=PMILG00000022302.1
contig_950	AUGUSTUS	exon	425038	425093	.	+	.	ID=PMILG00000022302.1-exon13;Parent=PMILG00000022302.1
contig_950	AUGUSTUS	exon	425168	425421	.	+	.	ID=PMILG00000022302.1-exon14;Parent=PMILG00000022302.1
contig_950	AUGUSTUS	exon	425629	425736	.	+	.	ID=PMILG00000022302.1-exon15;Parent=PMILG00000022302.1
contig_950	AUGUSTUS	exon	428324	428600	.	+	.	ID=PMILG00000022302.1-exon16;Parent=PMILG00000022302.1
contig_950	AUGUSTUS	exon	428724	428810	.	+	.	ID=PMILG00000022302.1-exon17;Parent=PMILG00000022302.1
contig_950	AUGUSTUS	exon	430739	430869	.	+	.	ID=PMILG00000022302.1-exon18;Parent=PMILG00000022302.1
contig_950	AUGUSTUS	exon	431045	431136	.	+	.	ID=PMILG00000022302.1-exon19;Parent=PMILG00000022302.1
contig_950	AUGUSTUS	exon	434000	434098	.	+	.	ID=PMILG00000022302.1-exon20;Parent=PMILG00000022302.1
contig_950	AUGUSTUS	exon	435013	435137	.	+	.	ID=PMILG00000022302.1-exon21;Parent=PMILG00000022302.1
contig_950	AUGUSTUS	CDS	415967	416038	.	+	0	ID=PMILG00000022302.1-cds1;Parent=PMILG00000022302.1
contig_950	AUGUSTUS	CDS	416406	416447	.	+	0	ID=PMILG00000022302.1-cds2;Parent=PMILG00000022302.1
contig_950	AUGUSTUS	CDS	416531	416576	.	+	0	ID=PMILG00000022302.1-cds3;Parent=PMILG00000022302.1
contig_950	AUGUSTUS	CDS	417270	417419	.	+	2	ID=PMILG00000022302.1-cds4;Parent=PMILG00000022302.1
contig_950	AUGUSTUS	CDS	418714	418815	.	+	2	ID=PMILG00000022302.1-cds5;Parent=PMILG00000022302.1
contig_950	AUGUSTUS	CDS	418999	419069	.	+	2	ID=PMILG00000022302.1-cds6;Parent=PMILG00000022302.1
contig_950	AUGUSTUS	CDS	420552	420665	.	+	0	ID=PMILG00000022302.1-cds7;Parent=PMILG00000022302.1
contig_950	AUGUSTUS	CDS	420744	420794	.	+	0	ID=PMILG00000022302.1-cds8;Parent=PMILG00000022302.1
contig_950	AUGUSTUS	CDS	420887	420957	.	+	0	ID=PMILG00000022302.1-cds9;Parent=PMILG00000022302.1
contig_950	AUGUSTUS	CDS	421042	421114	.	+	1	ID=PMILG00000022302.1-cds10;Parent=PMILG00000022302.1
contig_950	AUGUSTUS	CDS	421416	421456	.	+	0	ID=PMILG00000022302.1-cds11;Parent=PMILG00000022302.1
contig_950	AUGUSTUS	CDS	423221	423372	.	+	1	ID=PMILG00000022302.1-cds12;Parent=PMILG00000022302.1
contig_950	AUGUSTUS	CDS	425038	425093	.	+	2	ID=PMILG00000022302.1-cds13;Parent=PMILG00000022302.1
contig_950	AUGUSTUS	CDS	425168	425421	.	+	0	ID=PMILG00000022302.1-cds14;Parent=PMILG00000022302.1
contig_950	AUGUSTUS	CDS	425629	425736	.	+	1	ID=PMILG00000022302.1-cds15;Parent=PMILG00000022302.1
contig_950	AUGUSTUS	CDS	428324	428600	.	+	1	ID=PMILG00000022302.1-cds16;Parent=PMILG00000022302.1
contig_950	AUGUSTUS	CDS	428724	428810	.	+	0	ID=PMILG00000022302.1-cds17;Parent=PMILG00000022302.1
contig_950	AUGUSTUS	CDS	430739	430869	.	+	0	ID=PMILG00000022302.1-cds18;Parent=PMILG00000022302.1
contig_950	AUGUSTUS	CDS	431045	431136	.	+	1	ID=PMILG00000022302.1-cds19;Parent=PMILG00000022302.1
contig_950	AUGUSTUS	CDS	434000	434098	.	+	2	ID=PMILG00000022302.1-cds20;Parent=PMILG00000022302.1
contig_950	AUGUSTUS	CDS	435013	435137	.	+	2	ID=PMILG00000022302.1-cds21;Parent=PMILG00000022302.1
contig_950	.	gene	437734	478207	.	+	.	ID=PMILG00000022303;Name=contig_950.g10177.t1
contig_950	.	mRNA	437734	478207	.	+	.	ID=PMILG00000022303.1;Parent=PMILG00000022303;Name=contig_950.g10177.t1
contig_950	.	exon	437734	438259	.	+	.	ID=PMILG00000022303.1-exon1;Parent=PMILG00000022303.1
contig_950	.	exon	440020	440205	.	+	.	ID=PMILG00000022303.1-exon2;Parent=PMILG00000022303.1
contig_950	.	exon	451418	451614	.	+	.	ID=PMILG00000022303.1-exon3;Parent=PMILG00000022303.1
contig_950	.	exon	458983	459094	.	+	.	ID=PMILG00000022303.1-exon4;Parent=PMILG00000022303.1
contig_950	.	exon	459748	459968	.	+	.	ID=PMILG00000022303.1-exon5;Parent=PMILG00000022303.1
contig_950	.	exon	461417	461512	.	+	.	ID=PMILG00000022303.1-exon6;Parent=PMILG00000022303.1
contig_950	.	exon	461669	461741	.	+	.	ID=PMILG00000022303.1-exon7;Parent=PMILG00000022303.1
contig_950	.	exon	461892	461967	.	+	.	ID=PMILG00000022303.1-exon8;Parent=PMILG00000022303.1
contig_950	.	exon	463015	463070	.	+	.	ID=PMILG00000022303.1-exon9;Parent=PMILG00000022303.1
contig_950	.	exon	464660	464752	.	+	.	ID=PMILG00000022303.1-exon10;Parent=PMILG00000022303.1
contig_950	.	exon	464924	465016	.	+	.	ID=PMILG00000022303.1-exon11;Parent=PMILG00000022303.1
contig_950	.	exon	465099	465235	.	+	.	ID=PMILG00000022303.1-exon12;Parent=PMILG00000022303.1
contig_950	.	exon	467807	467980	.	+	.	ID=PMILG00000022303.1-exon13;Parent=PMILG00000022303.1
contig_950	.	exon	470634	470709	.	+	.	ID=PMILG00000022303.1-exon14;Parent=PMILG00000022303.1
contig_950	.	exon	475198	478207	.	+	.	ID=PMILG00000022303.1-exon15;Parent=PMILG00000022303.1
contig_950	.	CDS	440080	440205	.	+	0	ID=PMILG00000022303.1-cds1;Parent=PMILG00000022303.1
contig_950	.	CDS	451418	451614	.	+	0	ID=PMILG00000022303.1-cds2;Parent=PMILG00000022303.1
contig_950	.	CDS	458983	459094	.	+	1	ID=PMILG00000022303.1-cds3;Parent=PMILG00000022303.1
contig_950	.	CDS	459748	459968	.	+	0	ID=PMILG00000022303.1-cds4;Parent=PMILG00000022303.1
contig_950	.	CDS	461417	461512	.	+	1	ID=PMILG00000022303.1-cds5;Parent=PMILG00000022303.1
contig_950	.	CDS	461669	461741	.	+	1	ID=PMILG00000022303.1-cds6;Parent=PMILG00000022303.1
contig_950	.	CDS	461892	461967	.	+	0	ID=PMILG00000022303.1-cds7;Parent=PMILG00000022303.1
contig_950	.	CDS	463015	463070	.	+	2	ID=PMILG00000022303.1-cds8;Parent=PMILG00000022303.1
contig_950	.	CDS	464660	464752	.	+	0	ID=PMILG00000022303.1-cds9;Parent=PMILG00000022303.1
contig_950	.	CDS	464924	465016	.	+	0	ID=PMILG00000022303.1-cds10;Parent=PMILG00000022303.1
contig_950	.	CDS	465099	465235	.	+	0	ID=PMILG00000022303.1-cds11;Parent=PMILG00000022303.1
contig_950	.	CDS	467807	467980	.	+	1	ID=PMILG00000022303.1-cds12;Parent=PMILG00000022303.1
contig_950	.	CDS	470634	470709	.	+	1	ID=PMILG00000022303.1-cds13;Parent=PMILG00000022303.1
contig_950	.	CDS	475198	475332	.	+	0	ID=PMILG00000022303.1-cds14;Parent=PMILG00000022303.1
contig_950	.	five_prime_UTR	437734	438259	.	+	.	ID=PMILG00000022303.1-five_prime_utr1;Parent=PMILG00000022303.1
contig_950	.	five_prime_UTR	440020	440079	.	+	.	ID=PMILG00000022303.1-five_prime_utr2;Parent=PMILG00000022303.1
contig_950	.	three_prime_UTR	475333	478207	.	+	.	ID=PMILG00000022303.1-three_prime_utr1;Parent=PMILG00000022303.1
contig_950	.	gene	479752	493108	.	-	.	ID=PMILG00000022304;Name=contig_950.g10178.t1
contig_950	.	mRNA	479752	493108	.	-	.	ID=PMILG00000022304.1;Parent=PMILG00000022304;Name=contig_950.g10178.t1
contig_950	.	exon	479752	481542	.	-	.	ID=PMILG00000022304.1-exon1;Parent=PMILG00000022304.1
contig_950	.	exon	484329	484414	.	-	.	ID=PMILG00000022304.1-exon2;Parent=PMILG00000022304.1
contig_950	.	exon	484516	484675	.	-	.	ID=PMILG00000022304.1-exon3;Parent=PMILG00000022304.1
contig_950	.	exon	484764	484849	.	-	.	ID=PMILG00000022304.1-exon4;Parent=PMILG00000022304.1
contig_950	.	exon	486467	486620	.	-	.	ID=PMILG00000022304.1-exon5;Parent=PMILG00000022304.1
contig_950	.	exon	486706	486808	.	-	.	ID=PMILG00000022304.1-exon6;Parent=PMILG00000022304.1
contig_950	.	exon	487780	487828	.	-	.	ID=PMILG00000022304.1-exon7;Parent=PMILG00000022304.1
contig_950	.	exon	492650	493108	.	-	.	ID=PMILG00000022304.1-exon8;Parent=PMILG00000022304.1
contig_950	.	CDS	481476	481542	.	-	1	ID=PMILG00000022304.1-cds1;Parent=PMILG00000022304.1
contig_950	.	CDS	484329	484414	.	-	0	ID=PMILG00000022304.1-cds2;Parent=PMILG00000022304.1
contig_950	.	CDS	484516	484675	.	-	1	ID=PMILG00000022304.1-cds3;Parent=PMILG00000022304.1
contig_950	.	CDS	484764	484849	.	-	0	ID=PMILG00000022304.1-cds4;Parent=PMILG00000022304.1
contig_950	.	CDS	486467	486620	.	-	1	ID=PMILG00000022304.1-cds5;Parent=PMILG00000022304.1
contig_950	.	CDS	486706	486808	.	-	2	ID=PMILG00000022304.1-cds6;Parent=PMILG00000022304.1
contig_950	.	CDS	487780	487828	.	-	0	ID=PMILG00000022304.1-cds7;Parent=PMILG00000022304.1
contig_950	.	CDS	492650	493006	.	-	0	ID=PMILG00000022304.1-cds8;Parent=PMILG00000022304.1
contig_950	.	five_prime_UTR	493007	493108	.	-	.	ID=PMILG00000022304.1-five_prime_utr1;Parent=PMILG00000022304.1
contig_950	.	three_prime_UTR	479752	481475	.	-	.	ID=PMILG00000022304.1-three_prime_utr1;Parent=PMILG00000022304.1
contig_950	AUGUSTUS	gene	548572	549453	.	+	.	ID=PMILG00000022305;Name=contig_950.g10179.t1
contig_950	AUGUSTUS	mRNA	548572	549453	.	+	.	ID=PMILG00000022305.1;Parent=PMILG00000022305;Name=contig_950.g10179.t1
contig_950	AUGUSTUS	exon	548572	549453	.	+	.	ID=PMILG00000022305.1-exon1;Parent=PMILG00000022305.1
contig_950	AUGUSTUS	CDS	548572	549453	.	+	0	ID=PMILG00000022305.1-cds1;Parent=PMILG00000022305.1
contig_950	AUGUSTUS	gene	627781	665262	.	+	.	ID=PMILG00000022306;Name=contig_950.g10181.t1
contig_950	AUGUSTUS	mRNA	627781	665262	.	+	.	ID=PMILG00000022306.1;Parent=PMILG00000022306;Name=contig_950.g10181.t1
contig_950	AUGUSTUS	exon	627781	627875	.	+	.	ID=PMILG00000022306.1-exon1;Parent=PMILG00000022306.1
contig_950	AUGUSTUS	exon	632939	633025	.	+	.	ID=PMILG00000022306.1-exon2;Parent=PMILG00000022306.1
contig_950	AUGUSTUS	exon	633720	633864	.	+	.	ID=PMILG00000022306.1-exon3;Parent=PMILG00000022306.1
contig_950	AUGUSTUS	exon	639859	639999	.	+	.	ID=PMILG00000022306.1-exon4;Parent=PMILG00000022306.1
contig_950	AUGUSTUS	exon	642210	642266	.	+	.	ID=PMILG00000022306.1-exon5;Parent=PMILG00000022306.1
contig_950	AUGUSTUS	exon	644233	644324	.	+	.	ID=PMILG00000022306.1-exon6;Parent=PMILG00000022306.1
contig_950	AUGUSTUS	exon	646804	646894	.	+	.	ID=PMILG00000022306.1-exon7;Parent=PMILG00000022306.1
contig_950	AUGUSTUS	exon	664984	665262	.	+	.	ID=PMILG00000022306.1-exon8;Parent=PMILG00000022306.1
contig_950	AUGUSTUS	CDS	627781	627875	.	+	0	ID=PMILG00000022306.1-cds1;Parent=PMILG00000022306.1
contig_950	AUGUSTUS	CDS	632939	633025	.	+	1	ID=PMILG00000022306.1-cds2;Parent=PMILG00000022306.1
contig_950	AUGUSTUS	CDS	633720	633864	.	+	1	ID=PMILG00000022306.1-cds3;Parent=PMILG00000022306.1
contig_950	AUGUSTUS	CDS	639859	639999	.	+	0	ID=PMILG00000022306.1-cds4;Parent=PMILG00000022306.1
contig_950	AUGUSTUS	CDS	642210	642266	.	+	0	ID=PMILG00000022306.1-cds5;Parent=PMILG00000022306.1
contig_950	AUGUSTUS	CDS	644233	644324	.	+	0	ID=PMILG00000022306.1-cds6;Parent=PMILG00000022306.1
contig_950	AUGUSTUS	CDS	646804	646894	.	+	1	ID=PMILG00000022306.1-cds7;Parent=PMILG00000022306.1
contig_950	AUGUSTUS	CDS	664984	665262	.	+	0	ID=PMILG00000022306.1-cds8;Parent=PMILG00000022306.1
contig_950	AUGUSTUS	gene	670730	677449	.	+	.	ID=PMILG00000022307;Name=contig_950.g10182.t1
contig_950	AUGUSTUS	mRNA	670730	677449	.	+	.	ID=PMILG00000022307.1;Parent=PMILG00000022307;Name=contig_950.g10182.t1
contig_950	AUGUSTUS	exon	670730	670832	.	+	.	ID=PMILG00000022307.1-exon1;Parent=PMILG00000022307.1
contig_950	AUGUSTUS	exon	672531	672724	.	+	.	ID=PMILG00000022307.1-exon2;Parent=PMILG00000022307.1
contig_950	AUGUSTUS	exon	677444	677449	.	+	.	ID=PMILG00000022307.1-exon3;Parent=PMILG00000022307.1
contig_950	AUGUSTUS	CDS	670730	670832	.	+	0	ID=PMILG00000022307.1-cds1;Parent=PMILG00000022307.1
contig_950	AUGUSTUS	CDS	672531	672724	.	+	2	ID=PMILG00000022307.1-cds2;Parent=PMILG00000022307.1
contig_950	AUGUSTUS	CDS	677444	677449	.	+	0	ID=PMILG00000022307.1-cds3;Parent=PMILG00000022307.1
contig_950	AUGUSTUS	gene	734342	735520	.	-	.	ID=PMILG00000022308;Name=contig_950.g10183.t1
contig_950	AUGUSTUS	mRNA	734342	735520	.	-	.	ID=PMILG00000022308.1;Parent=PMILG00000022308;Name=contig_950.g10183.t1
contig_950	AUGUSTUS	exon	734342	735520	.	-	.	ID=PMILG00000022308.1-exon1;Parent=PMILG00000022308.1
contig_950	AUGUSTUS	CDS	734342	735520	.	-	0	ID=PMILG00000022308.1-cds1;Parent=PMILG00000022308.1
contig_950	AUGUSTUS	gene	740550	743308	.	-	.	ID=PMILG00000022309;Name=contig_950.g10184.t1
contig_950	AUGUSTUS	mRNA	740550	743308	.	-	.	ID=PMILG00000022309.1;Parent=PMILG00000022309;Name=contig_950.g10184.t1
contig_950	AUGUSTUS	exon	740550	740771	.	-	.	ID=PMILG00000022309.1-exon1;Parent=PMILG00000022309.1
contig_950	AUGUSTUS	exon	742781	742934	.	-	.	ID=PMILG00000022309.1-exon2;Parent=PMILG00000022309.1
contig_950	AUGUSTUS	exon	743019	743308	.	-	.	ID=PMILG00000022309.1-exon3;Parent=PMILG00000022309.1
contig_950	AUGUSTUS	CDS	740550	740771	.	-	0	ID=PMILG00000022309.1-cds1;Parent=PMILG00000022309.1
contig_950	AUGUSTUS	CDS	742781	742934	.	-	1	ID=PMILG00000022309.1-cds2;Parent=PMILG00000022309.1
contig_950	AUGUSTUS	CDS	743019	743308	.	-	0	ID=PMILG00000022309.1-cds3;Parent=PMILG00000022309.1
contig_956	AUGUSTUS	gene	98845	102816	.	+	.	ID=PMILG00000022310;Name=contig_956.g19430.t1
contig_956	AUGUSTUS	mRNA	98845	102816	.	+	.	ID=PMILG00000022310.1;Parent=PMILG00000022310;Name=contig_956.g19430.t1
contig_956	AUGUSTUS	exon	98845	98998	.	+	.	ID=PMILG00000022310.1-exon1;Parent=PMILG00000022310.1
contig_956	AUGUSTUS	exon	99364	99542	.	+	.	ID=PMILG00000022310.1-exon2;Parent=PMILG00000022310.1
contig_956	AUGUSTUS	exon	101867	102266	.	+	.	ID=PMILG00000022310.1-exon3;Parent=PMILG00000022310.1
contig_956	AUGUSTUS	exon	102377	102816	.	+	.	ID=PMILG00000022310.1-exon4;Parent=PMILG00000022310.1
contig_956	AUGUSTUS	CDS	98845	98998	.	+	0	ID=PMILG00000022310.1-cds1;Parent=PMILG00000022310.1
contig_956	AUGUSTUS	CDS	99364	99542	.	+	2	ID=PMILG00000022310.1-cds2;Parent=PMILG00000022310.1
contig_956	AUGUSTUS	CDS	101867	102266	.	+	0	ID=PMILG00000022310.1-cds3;Parent=PMILG00000022310.1
contig_956	AUGUSTUS	CDS	102377	102816	.	+	2	ID=PMILG00000022310.1-cds4;Parent=PMILG00000022310.1
contig_956	.	gene	111797	116748	.	-	.	ID=PMILG00000022311;Name=contig_956.g19431.t1
contig_956	.	mRNA	111797	116748	.	-	.	ID=PMILG00000022311.1;Parent=PMILG00000022311;Name=contig_956.g19431.t1
contig_956	.	exon	111797	113016	.	-	.	ID=PMILG00000022311.1-exon1;Parent=PMILG00000022311.1
contig_956	.	exon	113253	113386	.	-	.	ID=PMILG00000022311.1-exon2;Parent=PMILG00000022311.1
contig_956	.	exon	113504	113628	.	-	.	ID=PMILG00000022311.1-exon3;Parent=PMILG00000022311.1
contig_956	.	exon	113733	113893	.	-	.	ID=PMILG00000022311.1-exon4;Parent=PMILG00000022311.1
contig_956	.	exon	113981	114135	.	-	.	ID=PMILG00000022311.1-exon5;Parent=PMILG00000022311.1
contig_956	.	exon	114433	114589	.	-	.	ID=PMILG00000022311.1-exon6;Parent=PMILG00000022311.1
contig_956	.	exon	115296	115515	.	-	.	ID=PMILG00000022311.1-exon7;Parent=PMILG00000022311.1
contig_956	.	exon	116590	116748	.	-	.	ID=PMILG00000022311.1-exon8;Parent=PMILG00000022311.1
contig_956	.	CDS	113009	113016	.	-	2	ID=PMILG00000022311.1-cds1;Parent=PMILG00000022311.1
contig_956	.	CDS	113253	113386	.	-	1	ID=PMILG00000022311.1-cds2;Parent=PMILG00000022311.1
contig_956	.	CDS	113504	113628	.	-	0	ID=PMILG00000022311.1-cds3;Parent=PMILG00000022311.1
contig_956	.	CDS	113733	113893	.	-	2	ID=PMILG00000022311.1-cds4;Parent=PMILG00000022311.1
contig_956	.	CDS	113981	114135	.	-	1	ID=PMILG00000022311.1-cds5;Parent=PMILG00000022311.1
contig_956	.	CDS	114433	114589	.	-	2	ID=PMILG00000022311.1-cds6;Parent=PMILG00000022311.1
contig_956	.	CDS	115296	115515	.	-	0	ID=PMILG00000022311.1-cds7;Parent=PMILG00000022311.1
contig_956	.	CDS	116590	116748	.	-	0	ID=PMILG00000022311.1-cds8;Parent=PMILG00000022311.1
contig_956	.	three_prime_UTR	111797	113008	.	-	.	ID=PMILG00000022311.1-three_prime_utr1;Parent=PMILG00000022311.1
contig_956	.	gene	116890	119291	.	+	.	ID=PMILG00000022312;Name=contig_956.g19432.t1
contig_956	.	mRNA	116890	119291	.	+	.	ID=PMILG00000022312.1;Parent=PMILG00000022312;Name=contig_956.g19432.t1
contig_956	.	exon	116890	117017	.	+	.	ID=PMILG00000022312.1-exon1;Parent=PMILG00000022312.1
contig_956	.	exon	117493	117573	.	+	.	ID=PMILG00000022312.1-exon2;Parent=PMILG00000022312.1
contig_956	.	exon	118534	118695	.	+	.	ID=PMILG00000022312.1-exon3;Parent=PMILG00000022312.1
contig_956	.	exon	118877	119291	.	+	.	ID=PMILG00000022312.1-exon4;Parent=PMILG00000022312.1
contig_956	.	CDS	116970	117017	.	+	0	ID=PMILG00000022312.1-cds1;Parent=PMILG00000022312.1
contig_956	.	CDS	117493	117573	.	+	0	ID=PMILG00000022312.1-cds2;Parent=PMILG00000022312.1
contig_956	.	CDS	118534	118695	.	+	0	ID=PMILG00000022312.1-cds3;Parent=PMILG00000022312.1
contig_956	.	CDS	118877	118909	.	+	0	ID=PMILG00000022312.1-cds4;Parent=PMILG00000022312.1
contig_956	.	five_prime_UTR	116890	116969	.	+	.	ID=PMILG00000022312.1-five_prime_utr1;Parent=PMILG00000022312.1
contig_956	.	three_prime_UTR	118910	119291	.	+	.	ID=PMILG00000022312.1-three_prime_utr1;Parent=PMILG00000022312.1
contig_956	AUGUSTUS	gene	120463	129465	.	-	.	ID=PMILG00000022313;Name=contig_956.g19433.t1
contig_956	AUGUSTUS	mRNA	120463	129465	.	-	.	ID=PMILG00000022313.1;Parent=PMILG00000022313;Name=contig_956.g19433.t1
contig_956	AUGUSTUS	exon	120463	120510	.	-	.	ID=PMILG00000022313.1-exon1;Parent=PMILG00000022313.1
contig_956	AUGUSTUS	exon	121354	121545	.	-	.	ID=PMILG00000022313.1-exon2;Parent=PMILG00000022313.1
contig_956	AUGUSTUS	exon	123709	123854	.	-	.	ID=PMILG00000022313.1-exon3;Parent=PMILG00000022313.1
contig_956	AUGUSTUS	exon	124017	124104	.	-	.	ID=PMILG00000022313.1-exon4;Parent=PMILG00000022313.1
contig_956	AUGUSTUS	exon	124261	124367	.	-	.	ID=PMILG00000022313.1-exon5;Parent=PMILG00000022313.1
contig_956	AUGUSTUS	exon	125390	125529	.	-	.	ID=PMILG00000022313.1-exon6;Parent=PMILG00000022313.1
contig_956	AUGUSTUS	exon	125799	125905	.	-	.	ID=PMILG00000022313.1-exon7;Parent=PMILG00000022313.1
contig_956	AUGUSTUS	exon	126355	126469	.	-	.	ID=PMILG00000022313.1-exon8;Parent=PMILG00000022313.1
contig_956	AUGUSTUS	exon	127920	128073	.	-	.	ID=PMILG00000022313.1-exon9;Parent=PMILG00000022313.1
contig_956	AUGUSTUS	exon	128349	128474	.	-	.	ID=PMILG00000022313.1-exon10;Parent=PMILG00000022313.1
contig_956	AUGUSTUS	exon	128665	128788	.	-	.	ID=PMILG00000022313.1-exon11;Parent=PMILG00000022313.1
contig_956	AUGUSTUS	exon	128914	129465	.	-	.	ID=PMILG00000022313.1-exon12;Parent=PMILG00000022313.1
contig_956	AUGUSTUS	CDS	120463	120510	.	-	0	ID=PMILG00000022313.1-cds1;Parent=PMILG00000022313.1
contig_956	AUGUSTUS	CDS	121354	121545	.	-	0	ID=PMILG00000022313.1-cds2;Parent=PMILG00000022313.1
contig_956	AUGUSTUS	CDS	123709	123854	.	-	2	ID=PMILG00000022313.1-cds3;Parent=PMILG00000022313.1
contig_956	AUGUSTUS	CDS	124017	124104	.	-	0	ID=PMILG00000022313.1-cds4;Parent=PMILG00000022313.1
contig_956	AUGUSTUS	CDS	124261	124367	.	-	2	ID=PMILG00000022313.1-cds5;Parent=PMILG00000022313.1
contig_956	AUGUSTUS	CDS	125390	125529	.	-	1	ID=PMILG00000022313.1-cds6;Parent=PMILG00000022313.1
contig_956	AUGUSTUS	CDS	125799	125905	.	-	0	ID=PMILG00000022313.1-cds7;Parent=PMILG00000022313.1
contig_956	AUGUSTUS	CDS	126355	126469	.	-	1	ID=PMILG00000022313.1-cds8;Parent=PMILG00000022313.1
contig_956	AUGUSTUS	CDS	127920	128073	.	-	2	ID=PMILG00000022313.1-cds9;Parent=PMILG00000022313.1
contig_956	AUGUSTUS	CDS	128349	128474	.	-	2	ID=PMILG00000022313.1-cds10;Parent=PMILG00000022313.1
contig_956	AUGUSTUS	CDS	128665	128788	.	-	0	ID=PMILG00000022313.1-cds11;Parent=PMILG00000022313.1
contig_956	AUGUSTUS	CDS	128914	129465	.	-	0	ID=PMILG00000022313.1-cds12;Parent=PMILG00000022313.1
contig_956	AUGUSTUS	gene	150539	152107	.	+	.	ID=PMILG00000022314;Name=contig_956.g19434.t1
contig_956	AUGUSTUS	mRNA	150539	152107	.	+	.	ID=PMILG00000022314.1;Parent=PMILG00000022314;Name=contig_956.g19434.t1
contig_956	AUGUSTUS	exon	150539	151399	.	+	.	ID=PMILG00000022314.1-exon1;Parent=PMILG00000022314.1
contig_956	AUGUSTUS	exon	151508	152107	.	+	.	ID=PMILG00000022314.1-exon2;Parent=PMILG00000022314.1
contig_956	AUGUSTUS	CDS	150539	151399	.	+	0	ID=PMILG00000022314.1-cds1;Parent=PMILG00000022314.1
contig_956	AUGUSTUS	CDS	151508	152107	.	+	0	ID=PMILG00000022314.1-cds2;Parent=PMILG00000022314.1
contig_956	AUGUSTUS	gene	156136	159335	.	-	.	ID=PMILG00000022315;Name=contig_956.g19435.t1
contig_956	AUGUSTUS	mRNA	156136	159335	.	-	.	ID=PMILG00000022315.1;Parent=PMILG00000022315;Name=contig_956.g19435.t1
contig_956	AUGUSTUS	exon	156136	156647	.	-	.	ID=PMILG00000022315.1-exon1;Parent=PMILG00000022315.1
contig_956	AUGUSTUS	exon	156912	157125	.	-	.	ID=PMILG00000022315.1-exon2;Parent=PMILG00000022315.1
contig_956	AUGUSTUS	exon	159318	159335	.	-	.	ID=PMILG00000022315.1-exon3;Parent=PMILG00000022315.1
contig_956	AUGUSTUS	CDS	156136	156647	.	-	2	ID=PMILG00000022315.1-cds1;Parent=PMILG00000022315.1
contig_956	AUGUSTUS	CDS	156912	157125	.	-	0	ID=PMILG00000022315.1-cds2;Parent=PMILG00000022315.1
contig_956	AUGUSTUS	CDS	159318	159335	.	-	0	ID=PMILG00000022315.1-cds3;Parent=PMILG00000022315.1
contig_956	.	gene	186854	232939	.	-	.	ID=PMILG00000022316;Name=contig_956.g19436.t1
contig_956	.	mRNA	186854	232939	.	-	.	ID=PMILG00000022316.1;Parent=PMILG00000022316;Name=contig_956.g19436.t1
contig_956	.	exon	186854	187093	.	-	.	ID=PMILG00000022316.1-exon1;Parent=PMILG00000022316.1
contig_956	.	exon	191356	191502	.	-	.	ID=PMILG00000022316.1-exon2;Parent=PMILG00000022316.1
contig_956	.	exon	193752	193898	.	-	.	ID=PMILG00000022316.1-exon3;Parent=PMILG00000022316.1
contig_956	.	exon	206028	206214	.	-	.	ID=PMILG00000022316.1-exon4;Parent=PMILG00000022316.1
contig_956	.	exon	206846	206941	.	-	.	ID=PMILG00000022316.1-exon5;Parent=PMILG00000022316.1
contig_956	.	exon	207034	207097	.	-	.	ID=PMILG00000022316.1-exon6;Parent=PMILG00000022316.1
contig_956	.	exon	213336	213430	.	-	.	ID=PMILG00000022316.1-exon7;Parent=PMILG00000022316.1
contig_956	.	exon	217864	217956	.	-	.	ID=PMILG00000022316.1-exon8;Parent=PMILG00000022316.1
contig_956	.	exon	219716	219758	.	-	.	ID=PMILG00000022316.1-exon9;Parent=PMILG00000022316.1
contig_956	.	exon	220957	220998	.	-	.	ID=PMILG00000022316.1-exon10;Parent=PMILG00000022316.1
contig_956	.	exon	221514	221576	.	-	.	ID=PMILG00000022316.1-exon11;Parent=PMILG00000022316.1
contig_956	.	exon	229834	229984	.	-	.	ID=PMILG00000022316.1-exon12;Parent=PMILG00000022316.1
contig_956	.	exon	232617	232939	.	-	.	ID=PMILG00000022316.1-exon13;Parent=PMILG00000022316.1
contig_956	.	CDS	187004	187093	.	-	0	ID=PMILG00000022316.1-cds1;Parent=PMILG00000022316.1
contig_956	.	CDS	191356	191502	.	-	0	ID=PMILG00000022316.1-cds2;Parent=PMILG00000022316.1
contig_956	.	CDS	193752	193898	.	-	0	ID=PMILG00000022316.1-cds3;Parent=PMILG00000022316.1
contig_956	.	CDS	206028	206214	.	-	1	ID=PMILG00000022316.1-cds4;Parent=PMILG00000022316.1
contig_956	.	CDS	206846	206941	.	-	1	ID=PMILG00000022316.1-cds5;Parent=PMILG00000022316.1
contig_956	.	CDS	207034	207097	.	-	2	ID=PMILG00000022316.1-cds6;Parent=PMILG00000022316.1
contig_956	.	CDS	213336	213430	.	-	1	ID=PMILG00000022316.1-cds7;Parent=PMILG00000022316.1
contig_956	.	CDS	217864	217956	.	-	1	ID=PMILG00000022316.1-cds8;Parent=PMILG00000022316.1
contig_956	.	CDS	219716	219758	.	-	2	ID=PMILG00000022316.1-cds9;Parent=PMILG00000022316.1
contig_956	.	CDS	220957	220998	.	-	2	ID=PMILG00000022316.1-cds10;Parent=PMILG00000022316.1
contig_956	.	CDS	221514	221576	.	-	2	ID=PMILG00000022316.1-cds11;Parent=PMILG00000022316.1
contig_956	.	CDS	229834	229954	.	-	0	ID=PMILG00000022316.1-cds12;Parent=PMILG00000022316.1
contig_956	.	five_prime_UTR	229955	229984	.	-	.	ID=PMILG00000022316.1-five_prime_utr1;Parent=PMILG00000022316.1
contig_956	.	five_prime_UTR	232617	232939	.	-	.	ID=PMILG00000022316.1-five_prime_utr2;Parent=PMILG00000022316.1
contig_956	.	three_prime_UTR	186854	187003	.	-	.	ID=PMILG00000022316.1-three_prime_utr1;Parent=PMILG00000022316.1
contig_956	AUGUSTUS	gene	254156	273411	.	-	.	ID=PMILG00000022317;Name=contig_956.g19437.t1
contig_956	AUGUSTUS	mRNA	254156	273411	.	-	.	ID=PMILG00000022317.1;Parent=PMILG00000022317;Name=contig_956.g19437.t1
contig_956	AUGUSTUS	exon	254156	254293	.	-	.	ID=PMILG00000022317.1-exon1;Parent=PMILG00000022317.1
contig_956	AUGUSTUS	exon	254435	254527	.	-	.	ID=PMILG00000022317.1-exon2;Parent=PMILG00000022317.1
contig_956	AUGUSTUS	exon	255793	255912	.	-	.	ID=PMILG00000022317.1-exon3;Parent=PMILG00000022317.1
contig_956	AUGUSTUS	exon	256073	256243	.	-	.	ID=PMILG00000022317.1-exon4;Parent=PMILG00000022317.1
contig_956	AUGUSTUS	exon	258894	259085	.	-	.	ID=PMILG00000022317.1-exon5;Parent=PMILG00000022317.1
contig_956	AUGUSTUS	exon	260896	261004	.	-	.	ID=PMILG00000022317.1-exon6;Parent=PMILG00000022317.1
contig_956	AUGUSTUS	exon	264318	264373	.	-	.	ID=PMILG00000022317.1-exon7;Parent=PMILG00000022317.1
contig_956	AUGUSTUS	exon	266589	266668	.	-	.	ID=PMILG00000022317.1-exon8;Parent=PMILG00000022317.1
contig_956	AUGUSTUS	exon	267218	267431	.	-	.	ID=PMILG00000022317.1-exon9;Parent=PMILG00000022317.1
contig_956	AUGUSTUS	exon	268532	268707	.	-	.	ID=PMILG00000022317.1-exon10;Parent=PMILG00000022317.1
contig_956	AUGUSTUS	exon	268923	269046	.	-	.	ID=PMILG00000022317.1-exon11;Parent=PMILG00000022317.1
contig_956	AUGUSTUS	exon	269230	269340	.	-	.	ID=PMILG00000022317.1-exon12;Parent=PMILG00000022317.1
contig_956	AUGUSTUS	exon	270707	271356	.	-	.	ID=PMILG00000022317.1-exon13;Parent=PMILG00000022317.1
contig_956	AUGUSTUS	exon	271477	271643	.	-	.	ID=PMILG00000022317.1-exon14;Parent=PMILG00000022317.1
contig_956	AUGUSTUS	exon	272513	272730	.	-	.	ID=PMILG00000022317.1-exon15;Parent=PMILG00000022317.1
contig_956	AUGUSTUS	exon	272902	273039	.	-	.	ID=PMILG00000022317.1-exon16;Parent=PMILG00000022317.1
contig_956	AUGUSTUS	exon	273155	273258	.	-	.	ID=PMILG00000022317.1-exon17;Parent=PMILG00000022317.1
contig_956	AUGUSTUS	exon	273354	273411	.	-	.	ID=PMILG00000022317.1-exon18;Parent=PMILG00000022317.1
contig_956	AUGUSTUS	CDS	254156	254293	.	-	0	ID=PMILG00000022317.1-cds1;Parent=PMILG00000022317.1
contig_956	AUGUSTUS	CDS	254435	254527	.	-	0	ID=PMILG00000022317.1-cds2;Parent=PMILG00000022317.1
contig_956	AUGUSTUS	CDS	255793	255912	.	-	0	ID=PMILG00000022317.1-cds3;Parent=PMILG00000022317.1
contig_956	AUGUSTUS	CDS	256073	256243	.	-	0	ID=PMILG00000022317.1-cds4;Parent=PMILG00000022317.1
contig_956	AUGUSTUS	CDS	258894	259085	.	-	0	ID=PMILG00000022317.1-cds5;Parent=PMILG00000022317.1
contig_956	AUGUSTUS	CDS	260896	261004	.	-	1	ID=PMILG00000022317.1-cds6;Parent=PMILG00000022317.1
contig_956	AUGUSTUS	CDS	264318	264373	.	-	0	ID=PMILG00000022317.1-cds7;Parent=PMILG00000022317.1
contig_956	AUGUSTUS	CDS	266589	266668	.	-	2	ID=PMILG00000022317.1-cds8;Parent=PMILG00000022317.1
contig_956	AUGUSTUS	CDS	267218	267431	.	-	0	ID=PMILG00000022317.1-cds9;Parent=PMILG00000022317.1
contig_956	AUGUSTUS	CDS	268532	268707	.	-	2	ID=PMILG00000022317.1-cds10;Parent=PMILG00000022317.1
contig_956	AUGUSTUS	CDS	268923	269046	.	-	0	ID=PMILG00000022317.1-cds11;Parent=PMILG00000022317.1
contig_956	AUGUSTUS	CDS	269230	269340	.	-	0	ID=PMILG00000022317.1-cds12;Parent=PMILG00000022317.1
contig_956	AUGUSTUS	CDS	270707	271356	.	-	2	ID=PMILG00000022317.1-cds13;Parent=PMILG00000022317.1
contig_956	AUGUSTUS	CDS	271477	271643	.	-	1	ID=PMILG00000022317.1-cds14;Parent=PMILG00000022317.1
contig_956	AUGUSTUS	CDS	272513	272730	.	-	0	ID=PMILG00000022317.1-cds15;Parent=PMILG00000022317.1
contig_956	AUGUSTUS	CDS	272902	273039	.	-	0	ID=PMILG00000022317.1-cds16;Parent=PMILG00000022317.1
contig_956	AUGUSTUS	CDS	273155	273258	.	-	2	ID=PMILG00000022317.1-cds17;Parent=PMILG00000022317.1
contig_956	AUGUSTUS	CDS	273354	273411	.	-	0	ID=PMILG00000022317.1-cds18;Parent=PMILG00000022317.1
contig_956	AUGUSTUS	gene	274867	278347	.	-	.	ID=PMILG00000022318;Name=contig_956.g19438.t1
contig_956	AUGUSTUS	mRNA	274867	278347	.	-	.	ID=PMILG00000022318.1;Parent=PMILG00000022318;Name=contig_956.g19438.t1
contig_956	AUGUSTUS	exon	274867	275064	.	-	.	ID=PMILG00000022318.1-exon1;Parent=PMILG00000022318.1
contig_956	AUGUSTUS	exon	275161	275275	.	-	.	ID=PMILG00000022318.1-exon2;Parent=PMILG00000022318.1
contig_956	AUGUSTUS	exon	275435	275610	.	-	.	ID=PMILG00000022318.1-exon3;Parent=PMILG00000022318.1
contig_956	AUGUSTUS	exon	275884	276045	.	-	.	ID=PMILG00000022318.1-exon4;Parent=PMILG00000022318.1
contig_956	AUGUSTUS	exon	278342	278347	.	-	.	ID=PMILG00000022318.1-exon5;Parent=PMILG00000022318.1
contig_956	AUGUSTUS	CDS	274867	275064	.	-	0	ID=PMILG00000022318.1-cds1;Parent=PMILG00000022318.1
contig_956	AUGUSTUS	CDS	275161	275275	.	-	1	ID=PMILG00000022318.1-cds2;Parent=PMILG00000022318.1
contig_956	AUGUSTUS	CDS	275435	275610	.	-	0	ID=PMILG00000022318.1-cds3;Parent=PMILG00000022318.1
contig_956	AUGUSTUS	CDS	275884	276045	.	-	0	ID=PMILG00000022318.1-cds4;Parent=PMILG00000022318.1
contig_956	AUGUSTUS	CDS	278342	278347	.	-	0	ID=PMILG00000022318.1-cds5;Parent=PMILG00000022318.1
contig_956	.	gene	278797	284541	.	-	.	ID=PMILG00000022319;Name=contig_956.g19439.t1
contig_956	.	mRNA	278797	284541	.	-	.	ID=PMILG00000022319.1;Parent=PMILG00000022319;Name=contig_956.g19439.t1
contig_956	.	exon	278797	280980	.	-	.	ID=PMILG00000022319.1-exon1;Parent=PMILG00000022319.1
contig_956	.	exon	282496	282712	.	-	.	ID=PMILG00000022319.1-exon2;Parent=PMILG00000022319.1
contig_956	.	exon	282871	283041	.	-	.	ID=PMILG00000022319.1-exon3;Parent=PMILG00000022319.1
contig_956	.	exon	283139	283965	.	-	.	ID=PMILG00000022319.1-exon4;Parent=PMILG00000022319.1
contig_956	.	exon	284375	284541	.	-	.	ID=PMILG00000022319.1-exon5;Parent=PMILG00000022319.1
contig_956	.	CDS	280783	280980	.	-	0	ID=PMILG00000022319.1-cds1;Parent=PMILG00000022319.1
contig_956	.	CDS	282496	282712	.	-	1	ID=PMILG00000022319.1-cds2;Parent=PMILG00000022319.1
contig_956	.	CDS	282871	283041	.	-	1	ID=PMILG00000022319.1-cds3;Parent=PMILG00000022319.1
contig_956	.	CDS	283139	283965	.	-	0	ID=PMILG00000022319.1-cds4;Parent=PMILG00000022319.1
contig_956	.	CDS	284375	284398	.	-	0	ID=PMILG00000022319.1-cds5;Parent=PMILG00000022319.1
contig_956	.	five_prime_UTR	284399	284541	.	-	.	ID=PMILG00000022319.1-five_prime_utr1;Parent=PMILG00000022319.1
contig_956	.	three_prime_UTR	278797	280782	.	-	.	ID=PMILG00000022319.1-three_prime_utr1;Parent=PMILG00000022319.1
contig_956	.	gene	293707	295491	.	+	.	ID=PMILG00000022320;Name=contig_956.g19440.t1
contig_956	.	mRNA	293707	295491	.	+	.	ID=PMILG00000022320.1;Parent=PMILG00000022320;Name=contig_956.g19440.t1
contig_956	.	exon	293707	294026	.	+	.	ID=PMILG00000022320.1-exon1;Parent=PMILG00000022320.1
contig_956	.	exon	294280	294360	.	+	.	ID=PMILG00000022320.1-exon2;Parent=PMILG00000022320.1
contig_956	.	exon	294525	294576	.	+	.	ID=PMILG00000022320.1-exon3;Parent=PMILG00000022320.1
contig_956	.	exon	294883	294944	.	+	.	ID=PMILG00000022320.1-exon4;Parent=PMILG00000022320.1
contig_956	.	exon	295057	295491	.	+	.	ID=PMILG00000022320.1-exon5;Parent=PMILG00000022320.1
contig_956	.	CDS	294018	294026	.	+	0	ID=PMILG00000022320.1-cds1;Parent=PMILG00000022320.1
contig_956	.	CDS	294280	294360	.	+	0	ID=PMILG00000022320.1-cds2;Parent=PMILG00000022320.1
contig_956	.	CDS	294525	294576	.	+	0	ID=PMILG00000022320.1-cds3;Parent=PMILG00000022320.1
contig_956	.	CDS	294883	294944	.	+	2	ID=PMILG00000022320.1-cds4;Parent=PMILG00000022320.1
contig_956	.	CDS	295057	295161	.	+	0	ID=PMILG00000022320.1-cds5;Parent=PMILG00000022320.1
contig_956	.	five_prime_UTR	293707	294017	.	+	.	ID=PMILG00000022320.1-five_prime_utr1;Parent=PMILG00000022320.1
contig_956	.	three_prime_UTR	295162	295491	.	+	.	ID=PMILG00000022320.1-three_prime_utr1;Parent=PMILG00000022320.1
contig_956	AUGUSTUS	gene	299128	322144	.	-	.	ID=PMILG00000022321;Name=contig_956.g19441.t1
contig_956	AUGUSTUS	mRNA	299128	322144	.	-	.	ID=PMILG00000022321.1;Parent=PMILG00000022321;Name=contig_956.g19441.t1
contig_956	AUGUSTUS	exon	299128	299544	.	-	.	ID=PMILG00000022321.1-exon1;Parent=PMILG00000022321.1
contig_956	AUGUSTUS	exon	299985	300095	.	-	.	ID=PMILG00000022321.1-exon2;Parent=PMILG00000022321.1
contig_956	AUGUSTUS	exon	302036	302167	.	-	.	ID=PMILG00000022321.1-exon3;Parent=PMILG00000022321.1
contig_956	AUGUSTUS	exon	302285	302476	.	-	.	ID=PMILG00000022321.1-exon4;Parent=PMILG00000022321.1
contig_956	AUGUSTUS	exon	302594	302767	.	-	.	ID=PMILG00000022321.1-exon5;Parent=PMILG00000022321.1
contig_956	AUGUSTUS	exon	304777	305274	.	-	.	ID=PMILG00000022321.1-exon6;Parent=PMILG00000022321.1
contig_956	AUGUSTUS	exon	307664	307780	.	-	.	ID=PMILG00000022321.1-exon7;Parent=PMILG00000022321.1
contig_956	AUGUSTUS	exon	307890	307945	.	-	.	ID=PMILG00000022321.1-exon8;Parent=PMILG00000022321.1
contig_956	AUGUSTUS	exon	308217	308343	.	-	.	ID=PMILG00000022321.1-exon9;Parent=PMILG00000022321.1
contig_956	AUGUSTUS	exon	308591	308743	.	-	.	ID=PMILG00000022321.1-exon10;Parent=PMILG00000022321.1
contig_956	AUGUSTUS	exon	309668	309829	.	-	.	ID=PMILG00000022321.1-exon11;Parent=PMILG00000022321.1
contig_956	AUGUSTUS	exon	311182	311309	.	-	.	ID=PMILG00000022321.1-exon12;Parent=PMILG00000022321.1
contig_956	AUGUSTUS	exon	311955	312071	.	-	.	ID=PMILG00000022321.1-exon13;Parent=PMILG00000022321.1
contig_956	AUGUSTUS	exon	313123	313219	.	-	.	ID=PMILG00000022321.1-exon14;Parent=PMILG00000022321.1
contig_956	AUGUSTUS	exon	313363	313501	.	-	.	ID=PMILG00000022321.1-exon15;Parent=PMILG00000022321.1
contig_956	AUGUSTUS	exon	314553	314685	.	-	.	ID=PMILG00000022321.1-exon16;Parent=PMILG00000022321.1
contig_956	AUGUSTUS	exon	317200	317349	.	-	.	ID=PMILG00000022321.1-exon17;Parent=PMILG00000022321.1
contig_956	AUGUSTUS	exon	321946	322144	.	-	.	ID=PMILG00000022321.1-exon18;Parent=PMILG00000022321.1
contig_956	AUGUSTUS	CDS	299128	299544	.	-	0	ID=PMILG00000022321.1-cds1;Parent=PMILG00000022321.1
contig_956	AUGUSTUS	CDS	299985	300095	.	-	0	ID=PMILG00000022321.1-cds2;Parent=PMILG00000022321.1
contig_956	AUGUSTUS	CDS	302036	302167	.	-	0	ID=PMILG00000022321.1-cds3;Parent=PMILG00000022321.1
contig_956	AUGUSTUS	CDS	302285	302476	.	-	0	ID=PMILG00000022321.1-cds4;Parent=PMILG00000022321.1
contig_956	AUGUSTUS	CDS	302594	302767	.	-	0	ID=PMILG00000022321.1-cds5;Parent=PMILG00000022321.1
contig_956	AUGUSTUS	CDS	304777	305274	.	-	0	ID=PMILG00000022321.1-cds6;Parent=PMILG00000022321.1
contig_956	AUGUSTUS	CDS	307664	307780	.	-	0	ID=PMILG00000022321.1-cds7;Parent=PMILG00000022321.1
contig_956	AUGUSTUS	CDS	307890	307945	.	-	2	ID=PMILG00000022321.1-cds8;Parent=PMILG00000022321.1
contig_956	AUGUSTUS	CDS	308217	308343	.	-	0	ID=PMILG00000022321.1-cds9;Parent=PMILG00000022321.1
contig_956	AUGUSTUS	CDS	308591	308743	.	-	0	ID=PMILG00000022321.1-cds10;Parent=PMILG00000022321.1
contig_956	AUGUSTUS	CDS	309668	309829	.	-	0	ID=PMILG00000022321.1-cds11;Parent=PMILG00000022321.1
contig_956	AUGUSTUS	CDS	311182	311309	.	-	2	ID=PMILG00000022321.1-cds12;Parent=PMILG00000022321.1
contig_956	AUGUSTUS	CDS	311955	312071	.	-	2	ID=PMILG00000022321.1-cds13;Parent=PMILG00000022321.1
contig_956	AUGUSTUS	CDS	313123	313219	.	-	0	ID=PMILG00000022321.1-cds14;Parent=PMILG00000022321.1
contig_956	AUGUSTUS	CDS	313363	313501	.	-	1	ID=PMILG00000022321.1-cds15;Parent=PMILG00000022321.1
contig_956	AUGUSTUS	CDS	314553	314685	.	-	2	ID=PMILG00000022321.1-cds16;Parent=PMILG00000022321.1
contig_956	AUGUSTUS	CDS	317200	317349	.	-	2	ID=PMILG00000022321.1-cds17;Parent=PMILG00000022321.1
contig_956	AUGUSTUS	CDS	321946	322144	.	-	0	ID=PMILG00000022321.1-cds18;Parent=PMILG00000022321.1
contig_956	.	gene	331075	337032	.	-	.	ID=PMILG00000022322;Name=contig_956.g19442.t1
contig_956	.	mRNA	331075	337032	.	-	.	ID=PMILG00000022322.1;Parent=PMILG00000022322;Name=contig_956.g19442.t1
contig_956	.	exon	331075	331419	.	-	.	ID=PMILG00000022322.1-exon1;Parent=PMILG00000022322.1
contig_956	.	exon	332119	332176	.	-	.	ID=PMILG00000022322.1-exon2;Parent=PMILG00000022322.1
contig_956	.	exon	332735	333716	.	-	.	ID=PMILG00000022322.1-exon3;Parent=PMILG00000022322.1
contig_956	.	exon	334846	335567	.	-	.	ID=PMILG00000022322.1-exon4;Parent=PMILG00000022322.1
contig_956	.	exon	335738	335807	.	-	.	ID=PMILG00000022322.1-exon5;Parent=PMILG00000022322.1
contig_956	.	exon	336357	337032	.	-	.	ID=PMILG00000022322.1-exon6;Parent=PMILG00000022322.1
contig_956	.	CDS	331386	331419	.	-	1	ID=PMILG00000022322.1-cds1;Parent=PMILG00000022322.1
contig_956	.	CDS	332119	332176	.	-	2	ID=PMILG00000022322.1-cds2;Parent=PMILG00000022322.1
contig_956	.	CDS	332735	333716	.	-	0	ID=PMILG00000022322.1-cds3;Parent=PMILG00000022322.1
contig_956	.	CDS	334846	335567	.	-	2	ID=PMILG00000022322.1-cds4;Parent=PMILG00000022322.1
contig_956	.	CDS	335738	335807	.	-	0	ID=PMILG00000022322.1-cds5;Parent=PMILG00000022322.1
contig_956	.	CDS	336357	336752	.	-	0	ID=PMILG00000022322.1-cds6;Parent=PMILG00000022322.1
contig_956	.	five_prime_UTR	336753	337032	.	-	.	ID=PMILG00000022322.1-five_prime_utr1;Parent=PMILG00000022322.1
contig_956	.	three_prime_UTR	331075	331385	.	-	.	ID=PMILG00000022322.1-three_prime_utr1;Parent=PMILG00000022322.1
contig_956	AUGUSTUS	gene	350695	357527	.	+	.	ID=PMILG00000022323;Name=contig_956.g19443.t1
contig_956	AUGUSTUS	mRNA	350695	357527	.	+	.	ID=PMILG00000022323.1;Parent=PMILG00000022323;Name=contig_956.g19443.t1
contig_956	AUGUSTUS	exon	350695	350963	.	+	.	ID=PMILG00000022323.1-exon1;Parent=PMILG00000022323.1
contig_956	AUGUSTUS	exon	353188	353282	.	+	.	ID=PMILG00000022323.1-exon2;Parent=PMILG00000022323.1
contig_956	AUGUSTUS	exon	354615	354946	.	+	.	ID=PMILG00000022323.1-exon3;Parent=PMILG00000022323.1
contig_956	AUGUSTUS	exon	355123	355369	.	+	.	ID=PMILG00000022323.1-exon4;Parent=PMILG00000022323.1
contig_956	AUGUSTUS	exon	357253	357527	.	+	.	ID=PMILG00000022323.1-exon5;Parent=PMILG00000022323.1
contig_956	AUGUSTUS	CDS	350695	350963	.	+	0	ID=PMILG00000022323.1-cds1;Parent=PMILG00000022323.1
contig_956	AUGUSTUS	CDS	353188	353282	.	+	1	ID=PMILG00000022323.1-cds2;Parent=PMILG00000022323.1
contig_956	AUGUSTUS	CDS	354615	354946	.	+	2	ID=PMILG00000022323.1-cds3;Parent=PMILG00000022323.1
contig_956	AUGUSTUS	CDS	355123	355369	.	+	0	ID=PMILG00000022323.1-cds4;Parent=PMILG00000022323.1
contig_956	AUGUSTUS	CDS	357253	357527	.	+	2	ID=PMILG00000022323.1-cds5;Parent=PMILG00000022323.1
contig_956	AUGUSTUS	gene	360701	368748	.	-	.	ID=PMILG00000022324;Name=contig_956.g19444.t1
contig_956	AUGUSTUS	mRNA	360701	368748	.	-	.	ID=PMILG00000022324.1;Parent=PMILG00000022324;Name=contig_956.g19444.t1
contig_956	AUGUSTUS	exon	360701	360802	.	-	.	ID=PMILG00000022324.1-exon1;Parent=PMILG00000022324.1
contig_956	AUGUSTUS	exon	362248	362289	.	-	.	ID=PMILG00000022324.1-exon2;Parent=PMILG00000022324.1
contig_956	AUGUSTUS	exon	362537	362708	.	-	.	ID=PMILG00000022324.1-exon3;Parent=PMILG00000022324.1
contig_956	AUGUSTUS	exon	363631	363891	.	-	.	ID=PMILG00000022324.1-exon4;Parent=PMILG00000022324.1
contig_956	AUGUSTUS	exon	365462	365616	.	-	.	ID=PMILG00000022324.1-exon5;Parent=PMILG00000022324.1
contig_956	AUGUSTUS	exon	368746	368748	.	-	.	ID=PMILG00000022324.1-exon6;Parent=PMILG00000022324.1
contig_956	AUGUSTUS	CDS	360701	360802	.	-	0	ID=PMILG00000022324.1-cds1;Parent=PMILG00000022324.1
contig_956	AUGUSTUS	CDS	362248	362289	.	-	0	ID=PMILG00000022324.1-cds2;Parent=PMILG00000022324.1
contig_956	AUGUSTUS	CDS	362537	362708	.	-	1	ID=PMILG00000022324.1-cds3;Parent=PMILG00000022324.1
contig_956	AUGUSTUS	CDS	363631	363891	.	-	1	ID=PMILG00000022324.1-cds4;Parent=PMILG00000022324.1
contig_956	AUGUSTUS	CDS	365462	365616	.	-	0	ID=PMILG00000022324.1-cds5;Parent=PMILG00000022324.1
contig_956	AUGUSTUS	CDS	368746	368748	.	-	0	ID=PMILG00000022324.1-cds6;Parent=PMILG00000022324.1
contig_956	AUGUSTUS	gene	371775	373440	.	-	.	ID=PMILG00000022325;Name=contig_956.g19445.t1
contig_956	AUGUSTUS	mRNA	371775	373440	.	-	.	ID=PMILG00000022325.1;Parent=PMILG00000022325;Name=contig_956.g19445.t1
contig_956	AUGUSTUS	exon	371775	371963	.	-	.	ID=PMILG00000022325.1-exon1;Parent=PMILG00000022325.1
contig_956	AUGUSTUS	exon	372043	372246	.	-	.	ID=PMILG00000022325.1-exon2;Parent=PMILG00000022325.1
contig_956	AUGUSTUS	exon	372892	373440	.	-	.	ID=PMILG00000022325.1-exon3;Parent=PMILG00000022325.1
contig_956	AUGUSTUS	CDS	371775	371963	.	-	0	ID=PMILG00000022325.1-cds1;Parent=PMILG00000022325.1
contig_956	AUGUSTUS	CDS	372043	372246	.	-	0	ID=PMILG00000022325.1-cds2;Parent=PMILG00000022325.1
contig_956	AUGUSTUS	CDS	372892	373440	.	-	0	ID=PMILG00000022325.1-cds3;Parent=PMILG00000022325.1
contig_956	.	gene	376007	385448	.	-	.	ID=PMILG00000022326;Name=MERGED: contig_956.g19446.t1
contig_956	.	mRNA	376007	385448	.	-	.	ID=PMILG00000022326.1;Parent=PMILG00000022326;Name=MERGED: contig_956.g19446.t1
contig_956	.	exon	376007	376968	.	-	.	ID=PMILG00000022326.1-exon1;Parent=PMILG00000022326.1
contig_956	.	exon	378345	378395	.	-	.	ID=PMILG00000022326.1-exon2;Parent=PMILG00000022326.1
contig_956	.	exon	378602	378773	.	-	.	ID=PMILG00000022326.1-exon3;Parent=PMILG00000022326.1
contig_956	.	exon	378904	379109	.	-	.	ID=PMILG00000022326.1-exon4;Parent=PMILG00000022326.1
contig_956	.	exon	382267	383472	.	-	.	ID=PMILG00000022326.1-exon5;Parent=PMILG00000022326.1
contig_956	.	exon	385244	385448	.	-	.	ID=PMILG00000022326.1-exon6;Parent=PMILG00000022326.1
contig_956	.	CDS	376852	376968	.	-	0	ID=PMILG00000022326.1-cds1;Parent=PMILG00000022326.1
contig_956	.	CDS	378345	378395	.	-	0	ID=PMILG00000022326.1-cds2;Parent=PMILG00000022326.1
contig_956	.	CDS	378602	378773	.	-	1	ID=PMILG00000022326.1-cds3;Parent=PMILG00000022326.1
contig_956	.	CDS	378904	379109	.	-	0	ID=PMILG00000022326.1-cds4;Parent=PMILG00000022326.1
contig_956	.	CDS	382267	383397	.	-	0	ID=PMILG00000022326.1-cds5;Parent=PMILG00000022326.1
contig_956	.	five_prime_UTR	383398	383472	.	-	.	ID=PMILG00000022326.1-five_prime_utr1;Parent=PMILG00000022326.1
contig_956	.	five_prime_UTR	385244	385448	.	-	.	ID=PMILG00000022326.1-five_prime_utr2;Parent=PMILG00000022326.1
contig_956	.	three_prime_UTR	376007	376851	.	-	.	ID=PMILG00000022326.1-three_prime_utr1;Parent=PMILG00000022326.1
contig_958	AUGUSTUS	gene	3850	24315	.	-	.	ID=PMILG00000022327;Name=contig_958.g19250.t1
contig_958	AUGUSTUS	mRNA	3850	24315	.	-	.	ID=PMILG00000022327.1;Parent=PMILG00000022327;Name=contig_958.g19250.t1
contig_958	AUGUSTUS	exon	3850	3961	.	-	.	ID=PMILG00000022327.1-exon1;Parent=PMILG00000022327.1
contig_958	AUGUSTUS	exon	16513	16956	.	-	.	ID=PMILG00000022327.1-exon2;Parent=PMILG00000022327.1
contig_958	AUGUSTUS	exon	24302	24315	.	-	.	ID=PMILG00000022327.1-exon3;Parent=PMILG00000022327.1
contig_958	AUGUSTUS	CDS	3850	3961	.	-	1	ID=PMILG00000022327.1-cds1;Parent=PMILG00000022327.1
contig_958	AUGUSTUS	CDS	16513	16956	.	-	1	ID=PMILG00000022327.1-cds2;Parent=PMILG00000022327.1
contig_958	AUGUSTUS	CDS	24302	24315	.	-	0	ID=PMILG00000022327.1-cds3;Parent=PMILG00000022327.1
contig_958	AUGUSTUS	gene	107163	113228	.	-	.	ID=PMILG00000022328;Name=contig_958.g19251.t1
contig_958	AUGUSTUS	mRNA	107163	113228	.	-	.	ID=PMILG00000022328.1;Parent=PMILG00000022328;Name=contig_958.g19251.t1
contig_958	AUGUSTUS	exon	107163	107352	.	-	.	ID=PMILG00000022328.1-exon1;Parent=PMILG00000022328.1
contig_958	AUGUSTUS	exon	110769	110876	.	-	.	ID=PMILG00000022328.1-exon2;Parent=PMILG00000022328.1
contig_958	AUGUSTUS	exon	113224	113228	.	-	.	ID=PMILG00000022328.1-exon3;Parent=PMILG00000022328.1
contig_958	AUGUSTUS	CDS	107163	107352	.	-	1	ID=PMILG00000022328.1-cds1;Parent=PMILG00000022328.1
contig_958	AUGUSTUS	CDS	110769	110876	.	-	1	ID=PMILG00000022328.1-cds2;Parent=PMILG00000022328.1
contig_958	AUGUSTUS	CDS	113224	113228	.	-	0	ID=PMILG00000022328.1-cds3;Parent=PMILG00000022328.1
contig_958	AUGUSTUS	gene	157295	168619	.	-	.	ID=PMILG00000022329;Name=contig_958.g19252.t1
contig_958	AUGUSTUS	mRNA	157295	168619	.	-	.	ID=PMILG00000022329.1;Parent=PMILG00000022329;Name=contig_958.g19252.t1
contig_958	AUGUSTUS	exon	157295	157741	.	-	.	ID=PMILG00000022329.1-exon1;Parent=PMILG00000022329.1
contig_958	AUGUSTUS	exon	167438	167632	.	-	.	ID=PMILG00000022329.1-exon2;Parent=PMILG00000022329.1
contig_958	AUGUSTUS	exon	168611	168619	.	-	.	ID=PMILG00000022329.1-exon3;Parent=PMILG00000022329.1
contig_958	AUGUSTUS	CDS	157295	157741	.	-	0	ID=PMILG00000022329.1-cds1;Parent=PMILG00000022329.1
contig_958	AUGUSTUS	CDS	167438	167632	.	-	0	ID=PMILG00000022329.1-cds2;Parent=PMILG00000022329.1
contig_958	AUGUSTUS	CDS	168611	168619	.	-	0	ID=PMILG00000022329.1-cds3;Parent=PMILG00000022329.1
contig_958	.	gene	222843	233563	.	-	.	ID=PMILG00000022330;Name=contig_958.g19253.t1
contig_958	.	mRNA	222843	233563	.	-	.	ID=PMILG00000022330.1;Parent=PMILG00000022330;Name=contig_958.g19253.t1
contig_958	.	exon	222843	224290	.	-	.	ID=PMILG00000022330.1-exon1;Parent=PMILG00000022330.1
contig_958	.	exon	227196	227345	.	-	.	ID=PMILG00000022330.1-exon2;Parent=PMILG00000022330.1
contig_958	.	exon	228692	228817	.	-	.	ID=PMILG00000022330.1-exon3;Parent=PMILG00000022330.1
contig_958	.	exon	229180	229290	.	-	.	ID=PMILG00000022330.1-exon4;Parent=PMILG00000022330.1
contig_958	.	exon	229384	229436	.	-	.	ID=PMILG00000022330.1-exon5;Parent=PMILG00000022330.1
contig_958	.	exon	231142	231247	.	-	.	ID=PMILG00000022330.1-exon6;Parent=PMILG00000022330.1
contig_958	.	exon	231745	231942	.	-	.	ID=PMILG00000022330.1-exon7;Parent=PMILG00000022330.1
contig_958	.	exon	233083	233190	.	-	.	ID=PMILG00000022330.1-exon8;Parent=PMILG00000022330.1
contig_958	.	exon	233510	233563	.	-	.	ID=PMILG00000022330.1-exon9;Parent=PMILG00000022330.1
contig_958	.	CDS	224150	224290	.	-	0	ID=PMILG00000022330.1-cds1;Parent=PMILG00000022330.1
contig_958	.	CDS	227196	227345	.	-	0	ID=PMILG00000022330.1-cds2;Parent=PMILG00000022330.1
contig_958	.	CDS	228692	228817	.	-	0	ID=PMILG00000022330.1-cds3;Parent=PMILG00000022330.1
contig_958	.	CDS	229180	229290	.	-	0	ID=PMILG00000022330.1-cds4;Parent=PMILG00000022330.1
contig_958	.	CDS	229384	229436	.	-	2	ID=PMILG00000022330.1-cds5;Parent=PMILG00000022330.1
contig_958	.	CDS	231142	231247	.	-	0	ID=PMILG00000022330.1-cds6;Parent=PMILG00000022330.1
contig_958	.	CDS	231745	231942	.	-	0	ID=PMILG00000022330.1-cds7;Parent=PMILG00000022330.1
contig_958	.	CDS	233083	233190	.	-	0	ID=PMILG00000022330.1-cds8;Parent=PMILG00000022330.1
contig_958	.	CDS	233510	233512	.	-	0	ID=PMILG00000022330.1-cds9;Parent=PMILG00000022330.1
contig_958	.	five_prime_UTR	233513	233563	.	-	.	ID=PMILG00000022330.1-five_prime_utr1;Parent=PMILG00000022330.1
contig_958	.	three_prime_UTR	222843	224149	.	-	.	ID=PMILG00000022330.1-three_prime_utr1;Parent=PMILG00000022330.1
contig_958	.	gene	234901	251298	.	-	.	ID=PMILG00000022331;Name=contig_958.g19254.t1
contig_958	.	mRNA	234901	251298	.	-	.	ID=PMILG00000022331.1;Parent=PMILG00000022331;Name=contig_958.g19254.t1
contig_958	.	exon	234901	235738	.	-	.	ID=PMILG00000022331.1-exon1;Parent=PMILG00000022331.1
contig_958	.	exon	235845	235953	.	-	.	ID=PMILG00000022331.1-exon2;Parent=PMILG00000022331.1
contig_958	.	exon	236045	236293	.	-	.	ID=PMILG00000022331.1-exon3;Parent=PMILG00000022331.1
contig_958	.	exon	236861	236956	.	-	.	ID=PMILG00000022331.1-exon4;Parent=PMILG00000022331.1
contig_958	.	exon	238527	238667	.	-	.	ID=PMILG00000022331.1-exon5;Parent=PMILG00000022331.1
contig_958	.	exon	239056	239164	.	-	.	ID=PMILG00000022331.1-exon6;Parent=PMILG00000022331.1
contig_958	.	exon	239398	239528	.	-	.	ID=PMILG00000022331.1-exon7;Parent=PMILG00000022331.1
contig_958	.	exon	240420	240500	.	-	.	ID=PMILG00000022331.1-exon8;Parent=PMILG00000022331.1
contig_958	.	exon	242955	243055	.	-	.	ID=PMILG00000022331.1-exon9;Parent=PMILG00000022331.1
contig_958	.	exon	243456	243525	.	-	.	ID=PMILG00000022331.1-exon10;Parent=PMILG00000022331.1
contig_958	.	exon	244862	244959	.	-	.	ID=PMILG00000022331.1-exon11;Parent=PMILG00000022331.1
contig_958	.	exon	248143	248254	.	-	.	ID=PMILG00000022331.1-exon12;Parent=PMILG00000022331.1
contig_958	.	exon	251246	251298	.	-	.	ID=PMILG00000022331.1-exon13;Parent=PMILG00000022331.1
contig_958	.	CDS	235882	235953	.	-	0	ID=PMILG00000022331.1-cds1;Parent=PMILG00000022331.1
contig_958	.	CDS	236045	236293	.	-	0	ID=PMILG00000022331.1-cds2;Parent=PMILG00000022331.1
contig_958	.	CDS	236861	236956	.	-	0	ID=PMILG00000022331.1-cds3;Parent=PMILG00000022331.1
contig_958	.	CDS	238527	238667	.	-	0	ID=PMILG00000022331.1-cds4;Parent=PMILG00000022331.1
contig_958	.	CDS	239056	239164	.	-	1	ID=PMILG00000022331.1-cds5;Parent=PMILG00000022331.1
contig_958	.	CDS	239398	239528	.	-	0	ID=PMILG00000022331.1-cds6;Parent=PMILG00000022331.1
contig_958	.	CDS	240420	240500	.	-	0	ID=PMILG00000022331.1-cds7;Parent=PMILG00000022331.1
contig_958	.	CDS	242955	243055	.	-	2	ID=PMILG00000022331.1-cds8;Parent=PMILG00000022331.1
contig_958	.	CDS	243456	243525	.	-	0	ID=PMILG00000022331.1-cds9;Parent=PMILG00000022331.1
contig_958	.	CDS	244862	244959	.	-	2	ID=PMILG00000022331.1-cds10;Parent=PMILG00000022331.1
contig_958	.	CDS	248143	248254	.	-	0	ID=PMILG00000022331.1-cds11;Parent=PMILG00000022331.1
contig_958	.	CDS	251246	251260	.	-	0	ID=PMILG00000022331.1-cds12;Parent=PMILG00000022331.1
contig_958	.	five_prime_UTR	251261	251298	.	-	.	ID=PMILG00000022331.1-five_prime_utr1;Parent=PMILG00000022331.1
contig_958	.	three_prime_UTR	234901	235738	.	-	.	ID=PMILG00000022331.1-three_prime_utr1;Parent=PMILG00000022331.1
contig_958	.	three_prime_UTR	235845	235881	.	-	.	ID=PMILG00000022331.1-three_prime_utr2;Parent=PMILG00000022331.1
contig_958	.	mRNA	234901	251298	.	-	.	ID=PMILG00000022331.2;Parent=PMILG00000022331;Name=contig_958.g19254.t1
contig_958	.	exon	234901	235953	.	-	.	ID=PMILG00000022331.2-exon1;Parent=PMILG00000022331.2
contig_958	.	exon	236045	236293	.	-	.	ID=PMILG00000022331.2-exon2;Parent=PMILG00000022331.2
contig_958	.	exon	236861	236956	.	-	.	ID=PMILG00000022331.2-exon3;Parent=PMILG00000022331.2
contig_958	.	exon	238527	238667	.	-	.	ID=PMILG00000022331.2-exon4;Parent=PMILG00000022331.2
contig_958	.	exon	239056	239164	.	-	.	ID=PMILG00000022331.2-exon5;Parent=PMILG00000022331.2
contig_958	.	exon	239398	239528	.	-	.	ID=PMILG00000022331.2-exon6;Parent=PMILG00000022331.2
contig_958	.	exon	240420	240500	.	-	.	ID=PMILG00000022331.2-exon7;Parent=PMILG00000022331.2
contig_958	.	exon	242955	243055	.	-	.	ID=PMILG00000022331.2-exon8;Parent=PMILG00000022331.2
contig_958	.	exon	243456	243525	.	-	.	ID=PMILG00000022331.2-exon9;Parent=PMILG00000022331.2
contig_958	.	exon	244862	244959	.	-	.	ID=PMILG00000022331.2-exon10;Parent=PMILG00000022331.2
contig_958	.	exon	248143	248254	.	-	.	ID=PMILG00000022331.2-exon11;Parent=PMILG00000022331.2
contig_958	.	exon	251246	251298	.	-	.	ID=PMILG00000022331.2-exon12;Parent=PMILG00000022331.2
contig_958	.	CDS	235882	235953	.	-	0	ID=PMILG00000022331.2-cds1;Parent=PMILG00000022331.2
contig_958	.	CDS	236045	236293	.	-	0	ID=PMILG00000022331.2-cds2;Parent=PMILG00000022331.2
contig_958	.	CDS	236861	236956	.	-	0	ID=PMILG00000022331.2-cds3;Parent=PMILG00000022331.2
contig_958	.	CDS	238527	238667	.	-	0	ID=PMILG00000022331.2-cds4;Parent=PMILG00000022331.2
contig_958	.	CDS	239056	239164	.	-	1	ID=PMILG00000022331.2-cds5;Parent=PMILG00000022331.2
contig_958	.	CDS	239398	239528	.	-	0	ID=PMILG00000022331.2-cds6;Parent=PMILG00000022331.2
contig_958	.	CDS	240420	240500	.	-	0	ID=PMILG00000022331.2-cds7;Parent=PMILG00000022331.2
contig_958	.	CDS	242955	243055	.	-	2	ID=PMILG00000022331.2-cds8;Parent=PMILG00000022331.2
contig_958	.	CDS	243456	243525	.	-	0	ID=PMILG00000022331.2-cds9;Parent=PMILG00000022331.2
contig_958	.	CDS	244862	244959	.	-	2	ID=PMILG00000022331.2-cds10;Parent=PMILG00000022331.2
contig_958	.	CDS	248143	248254	.	-	0	ID=PMILG00000022331.2-cds11;Parent=PMILG00000022331.2
contig_958	.	CDS	251246	251260	.	-	0	ID=PMILG00000022331.2-cds12;Parent=PMILG00000022331.2
contig_958	.	five_prime_UTR	251261	251298	.	-	.	ID=PMILG00000022331.2-five_prime_utr1;Parent=PMILG00000022331.2
contig_958	.	three_prime_UTR	234901	235881	.	-	.	ID=PMILG00000022331.2-three_prime_utr1;Parent=PMILG00000022331.2
contig_958	.	gene	254727	258740	.	-	.	ID=PMILG00000022332;Name=contig_958.g19255.t1
contig_958	.	mRNA	254727	258740	.	-	.	ID=PMILG00000022332.1;Parent=PMILG00000022332;Name=contig_958.g19255.t1
contig_958	.	exon	254727	254877	.	-	.	ID=PMILG00000022332.1-exon1;Parent=PMILG00000022332.1
contig_958	.	exon	255739	255868	.	-	.	ID=PMILG00000022332.1-exon2;Parent=PMILG00000022332.1
contig_958	.	exon	256918	257093	.	-	.	ID=PMILG00000022332.1-exon3;Parent=PMILG00000022332.1
contig_958	.	exon	257322	257421	.	-	.	ID=PMILG00000022332.1-exon4;Parent=PMILG00000022332.1
contig_958	.	exon	257653	257759	.	-	.	ID=PMILG00000022332.1-exon5;Parent=PMILG00000022332.1
contig_958	.	exon	258714	258740	.	-	.	ID=PMILG00000022332.1-exon6;Parent=PMILG00000022332.1
contig_958	.	CDS	254768	254877	.	-	2	ID=PMILG00000022332.1-cds1;Parent=PMILG00000022332.1
contig_958	.	CDS	255739	255868	.	-	0	ID=PMILG00000022332.1-cds2;Parent=PMILG00000022332.1
contig_958	.	CDS	256918	257093	.	-	2	ID=PMILG00000022332.1-cds3;Parent=PMILG00000022332.1
contig_958	.	CDS	257322	257421	.	-	0	ID=PMILG00000022332.1-cds4;Parent=PMILG00000022332.1
contig_958	.	CDS	257653	257759	.	-	2	ID=PMILG00000022332.1-cds5;Parent=PMILG00000022332.1
contig_958	.	CDS	258714	258717	.	-	0	ID=PMILG00000022332.1-cds6;Parent=PMILG00000022332.1
contig_958	.	five_prime_UTR	258718	258740	.	-	.	ID=PMILG00000022332.1-five_prime_utr1;Parent=PMILG00000022332.1
contig_958	.	three_prime_UTR	254727	254767	.	-	.	ID=PMILG00000022332.1-three_prime_utr1;Parent=PMILG00000022332.1
contig_958	AUGUSTUS	gene	259935	274179	.	-	.	ID=PMILG00000022333;Name=contig_958.g19256.t1
contig_958	AUGUSTUS	mRNA	259935	274179	.	-	.	ID=PMILG00000022333.1;Parent=PMILG00000022333;Name=contig_958.g19256.t1
contig_958	AUGUSTUS	exon	259935	260019	.	-	.	ID=PMILG00000022333.1-exon1;Parent=PMILG00000022333.1
contig_958	AUGUSTUS	exon	262051	262122	.	-	.	ID=PMILG00000022333.1-exon2;Parent=PMILG00000022333.1
contig_958	AUGUSTUS	exon	262252	262333	.	-	.	ID=PMILG00000022333.1-exon3;Parent=PMILG00000022333.1
contig_958	AUGUSTUS	exon	262494	262568	.	-	.	ID=PMILG00000022333.1-exon4;Parent=PMILG00000022333.1
contig_958	AUGUSTUS	exon	263782	263911	.	-	.	ID=PMILG00000022333.1-exon5;Parent=PMILG00000022333.1
contig_958	AUGUSTUS	exon	264047	264253	.	-	.	ID=PMILG00000022333.1-exon6;Parent=PMILG00000022333.1
contig_958	AUGUSTUS	exon	265415	265504	.	-	.	ID=PMILG00000022333.1-exon7;Parent=PMILG00000022333.1
contig_958	AUGUSTUS	exon	265622	265735	.	-	.	ID=PMILG00000022333.1-exon8;Parent=PMILG00000022333.1
contig_958	AUGUSTUS	exon	265831	265999	.	-	.	ID=PMILG00000022333.1-exon9;Parent=PMILG00000022333.1
contig_958	AUGUSTUS	exon	266850	266902	.	-	.	ID=PMILG00000022333.1-exon10;Parent=PMILG00000022333.1
contig_958	AUGUSTUS	exon	267072	267254	.	-	.	ID=PMILG00000022333.1-exon11;Parent=PMILG00000022333.1
contig_958	AUGUSTUS	exon	268835	268916	.	-	.	ID=PMILG00000022333.1-exon12;Parent=PMILG00000022333.1
contig_958	AUGUSTUS	exon	269202	269367	.	-	.	ID=PMILG00000022333.1-exon13;Parent=PMILG00000022333.1
contig_958	AUGUSTUS	exon	269499	269581	.	-	.	ID=PMILG00000022333.1-exon14;Parent=PMILG00000022333.1
contig_958	AUGUSTUS	exon	270254	270367	.	-	.	ID=PMILG00000022333.1-exon15;Parent=PMILG00000022333.1
contig_958	AUGUSTUS	exon	270901	271022	.	-	.	ID=PMILG00000022333.1-exon16;Parent=PMILG00000022333.1
contig_958	AUGUSTUS	exon	271337	271472	.	-	.	ID=PMILG00000022333.1-exon17;Parent=PMILG00000022333.1
contig_958	AUGUSTUS	exon	271581	271834	.	-	.	ID=PMILG00000022333.1-exon18;Parent=PMILG00000022333.1
contig_958	AUGUSTUS	exon	273826	274179	.	-	.	ID=PMILG00000022333.1-exon19;Parent=PMILG00000022333.1
contig_958	AUGUSTUS	CDS	259935	260019	.	-	1	ID=PMILG00000022333.1-cds1;Parent=PMILG00000022333.1
contig_958	AUGUSTUS	CDS	262051	262122	.	-	1	ID=PMILG00000022333.1-cds2;Parent=PMILG00000022333.1
contig_958	AUGUSTUS	CDS	262252	262333	.	-	2	ID=PMILG00000022333.1-cds3;Parent=PMILG00000022333.1
contig_958	AUGUSTUS	CDS	262494	262568	.	-	2	ID=PMILG00000022333.1-cds4;Parent=PMILG00000022333.1
contig_958	AUGUSTUS	CDS	263782	263911	.	-	0	ID=PMILG00000022333.1-cds5;Parent=PMILG00000022333.1
contig_958	AUGUSTUS	CDS	264047	264253	.	-	0	ID=PMILG00000022333.1-cds6;Parent=PMILG00000022333.1
contig_958	AUGUSTUS	CDS	265415	265504	.	-	0	ID=PMILG00000022333.1-cds7;Parent=PMILG00000022333.1
contig_958	AUGUSTUS	CDS	265622	265735	.	-	0	ID=PMILG00000022333.1-cds8;Parent=PMILG00000022333.1
contig_958	AUGUSTUS	CDS	265831	265999	.	-	1	ID=PMILG00000022333.1-cds9;Parent=PMILG00000022333.1
contig_958	AUGUSTUS	CDS	266850	266902	.	-	0	ID=PMILG00000022333.1-cds10;Parent=PMILG00000022333.1
contig_958	AUGUSTUS	CDS	267072	267254	.	-	0	ID=PMILG00000022333.1-cds11;Parent=PMILG00000022333.1
contig_958	AUGUSTUS	CDS	268835	268916	.	-	1	ID=PMILG00000022333.1-cds12;Parent=PMILG00000022333.1
contig_958	AUGUSTUS	CDS	269202	269367	.	-	2	ID=PMILG00000022333.1-cds13;Parent=PMILG00000022333.1
contig_958	AUGUSTUS	CDS	269499	269581	.	-	1	ID=PMILG00000022333.1-cds14;Parent=PMILG00000022333.1
contig_958	AUGUSTUS	CDS	270254	270367	.	-	1	ID=PMILG00000022333.1-cds15;Parent=PMILG00000022333.1
contig_958	AUGUSTUS	CDS	270901	271022	.	-	0	ID=PMILG00000022333.1-cds16;Parent=PMILG00000022333.1
contig_958	AUGUSTUS	CDS	271337	271472	.	-	1	ID=PMILG00000022333.1-cds17;Parent=PMILG00000022333.1
contig_958	AUGUSTUS	CDS	271581	271834	.	-	0	ID=PMILG00000022333.1-cds18;Parent=PMILG00000022333.1
contig_958	AUGUSTUS	CDS	273826	274179	.	-	0	ID=PMILG00000022333.1-cds19;Parent=PMILG00000022333.1
contig_958	AUGUSTUS	gene	274247	280360	.	-	.	ID=PMILG00000022334;Name=contig_958.g19257.t1
contig_958	AUGUSTUS	mRNA	274247	280360	.	-	.	ID=PMILG00000022334.1;Parent=PMILG00000022334;Name=contig_958.g19257.t1
contig_958	AUGUSTUS	exon	274247	274289	.	-	.	ID=PMILG00000022334.1-exon1;Parent=PMILG00000022334.1
contig_958	AUGUSTUS	exon	276366	276520	.	-	.	ID=PMILG00000022334.1-exon2;Parent=PMILG00000022334.1
contig_958	AUGUSTUS	exon	276602	276682	.	-	.	ID=PMILG00000022334.1-exon3;Parent=PMILG00000022334.1
contig_958	AUGUSTUS	exon	276772	276924	.	-	.	ID=PMILG00000022334.1-exon4;Parent=PMILG00000022334.1
contig_958	AUGUSTUS	exon	277768	277845	.	-	.	ID=PMILG00000022334.1-exon5;Parent=PMILG00000022334.1
contig_958	AUGUSTUS	exon	278683	278837	.	-	.	ID=PMILG00000022334.1-exon6;Parent=PMILG00000022334.1
contig_958	AUGUSTUS	exon	280033	280360	.	-	.	ID=PMILG00000022334.1-exon7;Parent=PMILG00000022334.1
contig_958	AUGUSTUS	CDS	274247	274289	.	-	1	ID=PMILG00000022334.1-cds1;Parent=PMILG00000022334.1
contig_958	AUGUSTUS	CDS	276366	276520	.	-	0	ID=PMILG00000022334.1-cds2;Parent=PMILG00000022334.1
contig_958	AUGUSTUS	CDS	276602	276682	.	-	0	ID=PMILG00000022334.1-cds3;Parent=PMILG00000022334.1
contig_958	AUGUSTUS	CDS	276772	276924	.	-	0	ID=PMILG00000022334.1-cds4;Parent=PMILG00000022334.1
contig_958	AUGUSTUS	CDS	277768	277845	.	-	0	ID=PMILG00000022334.1-cds5;Parent=PMILG00000022334.1
contig_958	AUGUSTUS	CDS	278683	278837	.	-	2	ID=PMILG00000022334.1-cds6;Parent=PMILG00000022334.1
contig_958	AUGUSTUS	CDS	280033	280360	.	-	0	ID=PMILG00000022334.1-cds7;Parent=PMILG00000022334.1
contig_958	.	gene	288667	296843	.	+	.	ID=PMILG00000022335;Name=contig_958.g19258.t1
contig_958	.	mRNA	288667	296843	.	+	.	ID=PMILG00000022335.1;Parent=PMILG00000022335;Name=contig_958.g19258.t1
contig_958	.	exon	288667	288799	.	+	.	ID=PMILG00000022335.1-exon1;Parent=PMILG00000022335.1
contig_958	.	exon	294175	296843	.	+	.	ID=PMILG00000022335.1-exon2;Parent=PMILG00000022335.1
contig_958	.	CDS	294285	295166	.	+	0	ID=PMILG00000022335.1-cds1;Parent=PMILG00000022335.1
contig_958	.	five_prime_UTR	288667	288799	.	+	.	ID=PMILG00000022335.1-five_prime_utr1;Parent=PMILG00000022335.1
contig_958	.	five_prime_UTR	294175	294284	.	+	.	ID=PMILG00000022335.1-five_prime_utr2;Parent=PMILG00000022335.1
contig_958	.	three_prime_UTR	295167	296843	.	+	.	ID=PMILG00000022335.1-three_prime_utr1;Parent=PMILG00000022335.1
contig_958	.	gene	309696	329562	.	-	.	ID=PMILG00000022336;Name=contig_958.g19259.t1
contig_958	.	mRNA	309696	329562	.	-	.	ID=PMILG00000022336.1;Parent=PMILG00000022336;Name=contig_958.g19259.t1
contig_958	.	exon	309696	309966	.	-	.	ID=PMILG00000022336.1-exon1;Parent=PMILG00000022336.1
contig_958	.	exon	311984	312702	.	-	.	ID=PMILG00000022336.1-exon2;Parent=PMILG00000022336.1
contig_958	.	exon	313609	313735	.	-	.	ID=PMILG00000022336.1-exon3;Parent=PMILG00000022336.1
contig_958	.	exon	313873	313928	.	-	.	ID=PMILG00000022336.1-exon4;Parent=PMILG00000022336.1
contig_958	.	exon	315479	315619	.	-	.	ID=PMILG00000022336.1-exon5;Parent=PMILG00000022336.1
contig_958	.	exon	316688	316875	.	-	.	ID=PMILG00000022336.1-exon6;Parent=PMILG00000022336.1
contig_958	.	exon	317072	317173	.	-	.	ID=PMILG00000022336.1-exon7;Parent=PMILG00000022336.1
contig_958	.	exon	318763	318863	.	-	.	ID=PMILG00000022336.1-exon8;Parent=PMILG00000022336.1
contig_958	.	exon	319095	319257	.	-	.	ID=PMILG00000022336.1-exon9;Parent=PMILG00000022336.1
contig_958	.	exon	320760	320935	.	-	.	ID=PMILG00000022336.1-exon10;Parent=PMILG00000022336.1
contig_958	.	exon	321025	321534	.	-	.	ID=PMILG00000022336.1-exon11;Parent=PMILG00000022336.1
contig_958	.	exon	323814	323959	.	-	.	ID=PMILG00000022336.1-exon12;Parent=PMILG00000022336.1
contig_958	.	exon	329364	329562	.	-	.	ID=PMILG00000022336.1-exon13;Parent=PMILG00000022336.1
contig_958	.	CDS	309964	309966	.	-	0	ID=PMILG00000022336.1-cds1;Parent=PMILG00000022336.1
contig_958	.	CDS	311984	312702	.	-	2	ID=PMILG00000022336.1-cds2;Parent=PMILG00000022336.1
contig_958	.	CDS	313609	313735	.	-	0	ID=PMILG00000022336.1-cds3;Parent=PMILG00000022336.1
contig_958	.	CDS	313873	313928	.	-	2	ID=PMILG00000022336.1-cds4;Parent=PMILG00000022336.1
contig_958	.	CDS	315479	315619	.	-	2	ID=PMILG00000022336.1-cds5;Parent=PMILG00000022336.1
contig_958	.	CDS	316688	316875	.	-	1	ID=PMILG00000022336.1-cds6;Parent=PMILG00000022336.1
contig_958	.	CDS	317072	317173	.	-	1	ID=PMILG00000022336.1-cds7;Parent=PMILG00000022336.1
contig_958	.	CDS	318763	318863	.	-	0	ID=PMILG00000022336.1-cds8;Parent=PMILG00000022336.1
contig_958	.	CDS	319095	319257	.	-	1	ID=PMILG00000022336.1-cds9;Parent=PMILG00000022336.1
contig_958	.	CDS	320760	320935	.	-	0	ID=PMILG00000022336.1-cds10;Parent=PMILG00000022336.1
contig_958	.	CDS	321025	321534	.	-	0	ID=PMILG00000022336.1-cds11;Parent=PMILG00000022336.1
contig_958	.	CDS	323814	323959	.	-	2	ID=PMILG00000022336.1-cds12;Parent=PMILG00000022336.1
contig_958	.	CDS	329364	329562	.	-	0	ID=PMILG00000022336.1-cds13;Parent=PMILG00000022336.1
contig_958	.	three_prime_UTR	309696	309963	.	-	.	ID=PMILG00000022336.1-three_prime_utr1;Parent=PMILG00000022336.1
contig_961	AUGUSTUS	gene	17642	32856	.	+	.	ID=PMILG00000022337;Name=contig_961.g9843.t1
contig_961	AUGUSTUS	mRNA	17642	32856	.	+	.	ID=PMILG00000022337.1;Parent=PMILG00000022337;Name=contig_961.g9843.t1
contig_961	AUGUSTUS	exon	17642	17686	.	+	.	ID=PMILG00000022337.1-exon1;Parent=PMILG00000022337.1
contig_961	AUGUSTUS	exon	23249	23449	.	+	.	ID=PMILG00000022337.1-exon2;Parent=PMILG00000022337.1
contig_961	AUGUSTUS	exon	32608	32856	.	+	.	ID=PMILG00000022337.1-exon3;Parent=PMILG00000022337.1
contig_961	AUGUSTUS	CDS	17642	17686	.	+	0	ID=PMILG00000022337.1-cds1;Parent=PMILG00000022337.1
contig_961	AUGUSTUS	CDS	23249	23449	.	+	0	ID=PMILG00000022337.1-cds2;Parent=PMILG00000022337.1
contig_961	AUGUSTUS	CDS	32608	32856	.	+	0	ID=PMILG00000022337.1-cds3;Parent=PMILG00000022337.1
contig_961	AUGUSTUS	gene	35605	36492	.	+	.	ID=PMILG00000022338;Name=contig_961.g9844.t1
contig_961	AUGUSTUS	mRNA	35605	36492	.	+	.	ID=PMILG00000022338.1;Parent=PMILG00000022338;Name=contig_961.g9844.t1
contig_961	AUGUSTUS	exon	35605	36492	.	+	.	ID=PMILG00000022338.1-exon1;Parent=PMILG00000022338.1
contig_961	AUGUSTUS	CDS	35605	36492	.	+	0	ID=PMILG00000022338.1-cds1;Parent=PMILG00000022338.1
scaffold_962	.	gene	120772	123495	.	+	.	ID=PMILG00000022339;Name=scaffold_962.g16779.t1
scaffold_962	.	mRNA	120772	123495	.	+	.	ID=PMILG00000022339.1;Parent=PMILG00000022339;Name=scaffold_962.g16779.t1
scaffold_962	.	exon	120772	123495	.	+	.	ID=PMILG00000022339.1-exon1;Parent=PMILG00000022339.1
scaffold_962	.	CDS	121180	122925	.	+	0	ID=PMILG00000022339.1-cds1;Parent=PMILG00000022339.1
scaffold_962	.	five_prime_UTR	120772	121179	.	+	.	ID=PMILG00000022339.1-five_prime_utr1;Parent=PMILG00000022339.1
scaffold_962	.	three_prime_UTR	122926	123495	.	+	.	ID=PMILG00000022339.1-three_prime_utr1;Parent=PMILG00000022339.1
scaffold_962	.	gene	128710	134683	.	-	.	ID=PMILG00000022340;Name=scaffold_962.g16780.t1
scaffold_962	.	mRNA	128710	134683	.	-	.	ID=PMILG00000022340.1;Parent=PMILG00000022340;Name=scaffold_962.g16780.t1
scaffold_962	.	exon	128710	129150	.	-	.	ID=PMILG00000022340.1-exon1;Parent=PMILG00000022340.1
scaffold_962	.	exon	129229	129370	.	-	.	ID=PMILG00000022340.1-exon2;Parent=PMILG00000022340.1
scaffold_962	.	exon	129991	130092	.	-	.	ID=PMILG00000022340.1-exon3;Parent=PMILG00000022340.1
scaffold_962	.	exon	131445	131530	.	-	.	ID=PMILG00000022340.1-exon4;Parent=PMILG00000022340.1
scaffold_962	.	exon	131691	131829	.	-	.	ID=PMILG00000022340.1-exon5;Parent=PMILG00000022340.1
scaffold_962	.	exon	131899	132003	.	-	.	ID=PMILG00000022340.1-exon6;Parent=PMILG00000022340.1
scaffold_962	.	exon	132086	132154	.	-	.	ID=PMILG00000022340.1-exon7;Parent=PMILG00000022340.1
scaffold_962	.	exon	132784	132944	.	-	.	ID=PMILG00000022340.1-exon8;Parent=PMILG00000022340.1
scaffold_962	.	exon	133071	133223	.	-	.	ID=PMILG00000022340.1-exon9;Parent=PMILG00000022340.1
scaffold_962	.	exon	133924	134083	.	-	.	ID=PMILG00000022340.1-exon10;Parent=PMILG00000022340.1
scaffold_962	.	exon	134430	134683	.	-	.	ID=PMILG00000022340.1-exon11;Parent=PMILG00000022340.1
scaffold_962	.	CDS	128963	129150	.	-	2	ID=PMILG00000022340.1-cds1;Parent=PMILG00000022340.1
scaffold_962	.	CDS	129229	129370	.	-	0	ID=PMILG00000022340.1-cds2;Parent=PMILG00000022340.1
scaffold_962	.	CDS	129991	130092	.	-	0	ID=PMILG00000022340.1-cds3;Parent=PMILG00000022340.1
scaffold_962	.	CDS	131445	131530	.	-	2	ID=PMILG00000022340.1-cds4;Parent=PMILG00000022340.1
scaffold_962	.	CDS	131691	131829	.	-	0	ID=PMILG00000022340.1-cds5;Parent=PMILG00000022340.1
scaffold_962	.	CDS	131899	132003	.	-	0	ID=PMILG00000022340.1-cds6;Parent=PMILG00000022340.1
scaffold_962	.	CDS	132086	132154	.	-	0	ID=PMILG00000022340.1-cds7;Parent=PMILG00000022340.1
scaffold_962	.	CDS	132784	132944	.	-	2	ID=PMILG00000022340.1-cds8;Parent=PMILG00000022340.1
scaffold_962	.	CDS	133071	133223	.	-	2	ID=PMILG00000022340.1-cds9;Parent=PMILG00000022340.1
scaffold_962	.	CDS	133924	134083	.	-	0	ID=PMILG00000022340.1-cds10;Parent=PMILG00000022340.1
scaffold_962	.	CDS	134430	134591	.	-	0	ID=PMILG00000022340.1-cds11;Parent=PMILG00000022340.1
scaffold_962	.	five_prime_UTR	134592	134683	.	-	.	ID=PMILG00000022340.1-five_prime_utr1;Parent=PMILG00000022340.1
scaffold_962	.	three_prime_UTR	128710	128962	.	-	.	ID=PMILG00000022340.1-three_prime_utr1;Parent=PMILG00000022340.1
scaffold_962	.	gene	146051	197043	.	-	.	ID=PMILG00000022341;Name=scaffold_962.g16781.t1
scaffold_962	.	mRNA	146051	197043	.	-	.	ID=PMILG00000022341.1;Parent=PMILG00000022341;Name=scaffold_962.g16781.t1
scaffold_962	.	exon	146051	148795	.	-	.	ID=PMILG00000022341.1-exon1;Parent=PMILG00000022341.1
scaffold_962	.	exon	152638	152800	.	-	.	ID=PMILG00000022341.1-exon2;Parent=PMILG00000022341.1
scaffold_962	.	exon	155483	155649	.	-	.	ID=PMILG00000022341.1-exon3;Parent=PMILG00000022341.1
scaffold_962	.	exon	161531	161650	.	-	.	ID=PMILG00000022341.1-exon4;Parent=PMILG00000022341.1
scaffold_962	.	exon	162038	162095	.	-	.	ID=PMILG00000022341.1-exon5;Parent=PMILG00000022341.1
scaffold_962	.	exon	162941	162976	.	-	.	ID=PMILG00000022341.1-exon6;Parent=PMILG00000022341.1
scaffold_962	.	exon	163101	163201	.	-	.	ID=PMILG00000022341.1-exon7;Parent=PMILG00000022341.1
scaffold_962	.	exon	164774	164808	.	-	.	ID=PMILG00000022341.1-exon8;Parent=PMILG00000022341.1
scaffold_962	.	exon	168355	168429	.	-	.	ID=PMILG00000022341.1-exon9;Parent=PMILG00000022341.1
scaffold_962	.	exon	196382	197043	.	-	.	ID=PMILG00000022341.1-exon10;Parent=PMILG00000022341.1
scaffold_962	.	CDS	148679	148795	.	-	0	ID=PMILG00000022341.1-cds1;Parent=PMILG00000022341.1
scaffold_962	.	CDS	152638	152800	.	-	1	ID=PMILG00000022341.1-cds2;Parent=PMILG00000022341.1
scaffold_962	.	CDS	155483	155649	.	-	0	ID=PMILG00000022341.1-cds3;Parent=PMILG00000022341.1
scaffold_962	.	CDS	161531	161650	.	-	0	ID=PMILG00000022341.1-cds4;Parent=PMILG00000022341.1
scaffold_962	.	CDS	162038	162095	.	-	1	ID=PMILG00000022341.1-cds5;Parent=PMILG00000022341.1
scaffold_962	.	CDS	162941	162976	.	-	1	ID=PMILG00000022341.1-cds6;Parent=PMILG00000022341.1
scaffold_962	.	CDS	163101	163201	.	-	0	ID=PMILG00000022341.1-cds7;Parent=PMILG00000022341.1
scaffold_962	.	CDS	164774	164808	.	-	2	ID=PMILG00000022341.1-cds8;Parent=PMILG00000022341.1
scaffold_962	.	CDS	168355	168429	.	-	2	ID=PMILG00000022341.1-cds9;Parent=PMILG00000022341.1
scaffold_962	.	CDS	196382	196535	.	-	0	ID=PMILG00000022341.1-cds10;Parent=PMILG00000022341.1
scaffold_962	.	five_prime_UTR	196536	197043	.	-	.	ID=PMILG00000022341.1-five_prime_utr1;Parent=PMILG00000022341.1
scaffold_962	.	three_prime_UTR	146051	148678	.	-	.	ID=PMILG00000022341.1-three_prime_utr1;Parent=PMILG00000022341.1
scaffold_962	.	gene	211859	227429	.	+	.	ID=PMILG00000022342;Name=scaffold_962.g16782.t1
scaffold_962	.	mRNA	211859	227429	.	+	.	ID=PMILG00000022342.1;Parent=PMILG00000022342;Name=scaffold_962.g16782.t1
scaffold_962	.	exon	211859	211946	.	+	.	ID=PMILG00000022342.1-exon1;Parent=PMILG00000022342.1
scaffold_962	.	exon	213133	213271	.	+	.	ID=PMILG00000022342.1-exon2;Parent=PMILG00000022342.1
scaffold_962	.	exon	213603	213705	.	+	.	ID=PMILG00000022342.1-exon3;Parent=PMILG00000022342.1
scaffold_962	.	exon	213822	213916	.	+	.	ID=PMILG00000022342.1-exon4;Parent=PMILG00000022342.1
scaffold_962	.	exon	217771	217876	.	+	.	ID=PMILG00000022342.1-exon5;Parent=PMILG00000022342.1
scaffold_962	.	exon	218122	218204	.	+	.	ID=PMILG00000022342.1-exon6;Parent=PMILG00000022342.1
scaffold_962	.	exon	219253	219349	.	+	.	ID=PMILG00000022342.1-exon7;Parent=PMILG00000022342.1
scaffold_962	.	exon	219477	219587	.	+	.	ID=PMILG00000022342.1-exon8;Parent=PMILG00000022342.1
scaffold_962	.	exon	221597	221759	.	+	.	ID=PMILG00000022342.1-exon9;Parent=PMILG00000022342.1
scaffold_962	.	exon	221852	221976	.	+	.	ID=PMILG00000022342.1-exon10;Parent=PMILG00000022342.1
scaffold_962	.	exon	222887	222994	.	+	.	ID=PMILG00000022342.1-exon11;Parent=PMILG00000022342.1
scaffold_962	.	exon	223203	223262	.	+	.	ID=PMILG00000022342.1-exon12;Parent=PMILG00000022342.1
scaffold_962	.	exon	223362	223490	.	+	.	ID=PMILG00000022342.1-exon13;Parent=PMILG00000022342.1
scaffold_962	.	exon	223677	223763	.	+	.	ID=PMILG00000022342.1-exon14;Parent=PMILG00000022342.1
scaffold_962	.	exon	223874	224026	.	+	.	ID=PMILG00000022342.1-exon15;Parent=PMILG00000022342.1
scaffold_962	.	exon	225062	225139	.	+	.	ID=PMILG00000022342.1-exon16;Parent=PMILG00000022342.1
scaffold_962	.	exon	225248	225314	.	+	.	ID=PMILG00000022342.1-exon17;Parent=PMILG00000022342.1
scaffold_962	.	exon	225433	225635	.	+	.	ID=PMILG00000022342.1-exon18;Parent=PMILG00000022342.1
scaffold_962	.	exon	225773	225874	.	+	.	ID=PMILG00000022342.1-exon19;Parent=PMILG00000022342.1
scaffold_962	.	exon	226002	226118	.	+	.	ID=PMILG00000022342.1-exon20;Parent=PMILG00000022342.1
scaffold_962	.	exon	226664	227429	.	+	.	ID=PMILG00000022342.1-exon21;Parent=PMILG00000022342.1
scaffold_962	.	CDS	213153	213271	.	+	0	ID=PMILG00000022342.1-cds1;Parent=PMILG00000022342.1
scaffold_962	.	CDS	213603	213705	.	+	1	ID=PMILG00000022342.1-cds2;Parent=PMILG00000022342.1
scaffold_962	.	CDS	213822	213916	.	+	0	ID=PMILG00000022342.1-cds3;Parent=PMILG00000022342.1
scaffold_962	.	CDS	217771	217876	.	+	1	ID=PMILG00000022342.1-cds4;Parent=PMILG00000022342.1
scaffold_962	.	CDS	218122	218204	.	+	0	ID=PMILG00000022342.1-cds5;Parent=PMILG00000022342.1
scaffold_962	.	CDS	219253	219349	.	+	1	ID=PMILG00000022342.1-cds6;Parent=PMILG00000022342.1
scaffold_962	.	CDS	219477	219587	.	+	0	ID=PMILG00000022342.1-cds7;Parent=PMILG00000022342.1
scaffold_962	.	CDS	221597	221759	.	+	0	ID=PMILG00000022342.1-cds8;Parent=PMILG00000022342.1
scaffold_962	.	CDS	221852	221976	.	+	2	ID=PMILG00000022342.1-cds9;Parent=PMILG00000022342.1
scaffold_962	.	CDS	222887	222994	.	+	0	ID=PMILG00000022342.1-cds10;Parent=PMILG00000022342.1
scaffold_962	.	CDS	223203	223262	.	+	0	ID=PMILG00000022342.1-cds11;Parent=PMILG00000022342.1
scaffold_962	.	CDS	223362	223490	.	+	0	ID=PMILG00000022342.1-cds12;Parent=PMILG00000022342.1
scaffold_962	.	CDS	223677	223763	.	+	0	ID=PMILG00000022342.1-cds13;Parent=PMILG00000022342.1
scaffold_962	.	CDS	223874	224026	.	+	0	ID=PMILG00000022342.1-cds14;Parent=PMILG00000022342.1
scaffold_962	.	CDS	225062	225139	.	+	0	ID=PMILG00000022342.1-cds15;Parent=PMILG00000022342.1
scaffold_962	.	CDS	225248	225314	.	+	0	ID=PMILG00000022342.1-cds16;Parent=PMILG00000022342.1
scaffold_962	.	CDS	225433	225635	.	+	2	ID=PMILG00000022342.1-cds17;Parent=PMILG00000022342.1
scaffold_962	.	CDS	225773	225874	.	+	0	ID=PMILG00000022342.1-cds18;Parent=PMILG00000022342.1
scaffold_962	.	CDS	226002	226118	.	+	0	ID=PMILG00000022342.1-cds19;Parent=PMILG00000022342.1
scaffold_962	.	CDS	226664	226795	.	+	0	ID=PMILG00000022342.1-cds20;Parent=PMILG00000022342.1
scaffold_962	.	five_prime_UTR	211859	211946	.	+	.	ID=PMILG00000022342.1-five_prime_utr1;Parent=PMILG00000022342.1
scaffold_962	.	five_prime_UTR	213133	213152	.	+	.	ID=PMILG00000022342.1-five_prime_utr2;Parent=PMILG00000022342.1
scaffold_962	.	three_prime_UTR	226796	227429	.	+	.	ID=PMILG00000022342.1-three_prime_utr1;Parent=PMILG00000022342.1
scaffold_962	.	gene	307222	582663	.	+	.	ID=PMILG00000022343;Name=MERGED: scaffold_962.g16783.t1
scaffold_962	.	mRNA	307222	582663	.	+	.	ID=PMILG00000022343.1;Parent=PMILG00000022343;Name=MERGED: scaffold_962.g16783.t1
scaffold_962	.	exon	307222	307595	.	+	.	ID=PMILG00000022343.1-exon1;Parent=PMILG00000022343.1
scaffold_962	.	exon	347644	347745	.	+	.	ID=PMILG00000022343.1-exon2;Parent=PMILG00000022343.1
scaffold_962	.	exon	431082	431256	.	+	.	ID=PMILG00000022343.1-exon3;Parent=PMILG00000022343.1
scaffold_962	.	exon	463716	463900	.	+	.	ID=PMILG00000022343.1-exon4;Parent=PMILG00000022343.1
scaffold_962	.	exon	467696	467833	.	+	.	ID=PMILG00000022343.1-exon5;Parent=PMILG00000022343.1
scaffold_962	.	exon	494180	494286	.	+	.	ID=PMILG00000022343.1-exon6;Parent=PMILG00000022343.1
scaffold_962	.	exon	495511	495594	.	+	.	ID=PMILG00000022343.1-exon7;Parent=PMILG00000022343.1
scaffold_962	.	exon	502136	502261	.	+	.	ID=PMILG00000022343.1-exon8;Parent=PMILG00000022343.1
scaffold_962	.	exon	505774	506001	.	+	.	ID=PMILG00000022343.1-exon9;Parent=PMILG00000022343.1
scaffold_962	.	exon	508601	508788	.	+	.	ID=PMILG00000022343.1-exon10;Parent=PMILG00000022343.1
scaffold_962	.	exon	518636	518775	.	+	.	ID=PMILG00000022343.1-exon11;Parent=PMILG00000022343.1
scaffold_962	.	exon	519259	519387	.	+	.	ID=PMILG00000022343.1-exon12;Parent=PMILG00000022343.1
scaffold_962	.	exon	536101	536289	.	+	.	ID=PMILG00000022343.1-exon13;Parent=PMILG00000022343.1
scaffold_962	.	exon	536806	536976	.	+	.	ID=PMILG00000022343.1-exon14;Parent=PMILG00000022343.1
scaffold_962	.	exon	554377	554515	.	+	.	ID=PMILG00000022343.1-exon15;Parent=PMILG00000022343.1
scaffold_962	.	exon	567526	567712	.	+	.	ID=PMILG00000022343.1-exon16;Parent=PMILG00000022343.1
scaffold_962	.	exon	582141	582663	.	+	.	ID=PMILG00000022343.1-exon17;Parent=PMILG00000022343.1
scaffold_962	.	CDS	307476	307595	.	+	0	ID=PMILG00000022343.1-cds1;Parent=PMILG00000022343.1
scaffold_962	.	CDS	347644	347745	.	+	0	ID=PMILG00000022343.1-cds2;Parent=PMILG00000022343.1
scaffold_962	.	CDS	431082	431256	.	+	0	ID=PMILG00000022343.1-cds3;Parent=PMILG00000022343.1
scaffold_962	.	CDS	463716	463900	.	+	2	ID=PMILG00000022343.1-cds4;Parent=PMILG00000022343.1
scaffold_962	.	CDS	467696	467833	.	+	0	ID=PMILG00000022343.1-cds5;Parent=PMILG00000022343.1
scaffold_962	.	CDS	494180	494286	.	+	0	ID=PMILG00000022343.1-cds6;Parent=PMILG00000022343.1
scaffold_962	.	CDS	495511	495594	.	+	1	ID=PMILG00000022343.1-cds7;Parent=PMILG00000022343.1
scaffold_962	.	CDS	502136	502261	.	+	1	ID=PMILG00000022343.1-cds8;Parent=PMILG00000022343.1
scaffold_962	.	CDS	505774	506001	.	+	1	ID=PMILG00000022343.1-cds9;Parent=PMILG00000022343.1
scaffold_962	.	CDS	508601	508788	.	+	1	ID=PMILG00000022343.1-cds10;Parent=PMILG00000022343.1
scaffold_962	.	CDS	518636	518775	.	+	2	ID=PMILG00000022343.1-cds11;Parent=PMILG00000022343.1
scaffold_962	.	CDS	519259	519387	.	+	0	ID=PMILG00000022343.1-cds12;Parent=PMILG00000022343.1
scaffold_962	.	CDS	536101	536289	.	+	0	ID=PMILG00000022343.1-cds13;Parent=PMILG00000022343.1
scaffold_962	.	CDS	536806	536976	.	+	0	ID=PMILG00000022343.1-cds14;Parent=PMILG00000022343.1
scaffold_962	.	CDS	554377	554515	.	+	0	ID=PMILG00000022343.1-cds15;Parent=PMILG00000022343.1
scaffold_962	.	CDS	567526	567712	.	+	2	ID=PMILG00000022343.1-cds16;Parent=PMILG00000022343.1
scaffold_962	.	CDS	582141	582354	.	+	1	ID=PMILG00000022343.1-cds17;Parent=PMILG00000022343.1
scaffold_962	.	five_prime_UTR	307222	307475	.	+	.	ID=PMILG00000022343.1-five_prime_utr1;Parent=PMILG00000022343.1
scaffold_962	.	three_prime_UTR	582355	582663	.	+	.	ID=PMILG00000022343.1-three_prime_utr1;Parent=PMILG00000022343.1
scaffold_962	AUGUSTUS	gene	587265	629274	.	+	.	ID=PMILG00000022344;Name=scaffold_962.g16786.t1
scaffold_962	AUGUSTUS	mRNA	587265	629274	.	+	.	ID=PMILG00000022344.1;Parent=PMILG00000022344;Name=scaffold_962.g16786.t1
scaffold_962	AUGUSTUS	exon	587265	587274	.	+	.	ID=PMILG00000022344.1-exon1;Parent=PMILG00000022344.1
scaffold_962	AUGUSTUS	exon	588459	588494	.	+	.	ID=PMILG00000022344.1-exon2;Parent=PMILG00000022344.1
scaffold_962	AUGUSTUS	exon	593246	593479	.	+	.	ID=PMILG00000022344.1-exon3;Parent=PMILG00000022344.1
scaffold_962	AUGUSTUS	exon	597388	597619	.	+	.	ID=PMILG00000022344.1-exon4;Parent=PMILG00000022344.1
scaffold_962	AUGUSTUS	exon	620367	620495	.	+	.	ID=PMILG00000022344.1-exon5;Parent=PMILG00000022344.1
scaffold_962	AUGUSTUS	exon	628959	629274	.	+	.	ID=PMILG00000022344.1-exon6;Parent=PMILG00000022344.1
scaffold_962	AUGUSTUS	CDS	587265	587274	.	+	0	ID=PMILG00000022344.1-cds1;Parent=PMILG00000022344.1
scaffold_962	AUGUSTUS	CDS	588459	588494	.	+	2	ID=PMILG00000022344.1-cds2;Parent=PMILG00000022344.1
scaffold_962	AUGUSTUS	CDS	593246	593479	.	+	2	ID=PMILG00000022344.1-cds3;Parent=PMILG00000022344.1
scaffold_962	AUGUSTUS	CDS	597388	597619	.	+	2	ID=PMILG00000022344.1-cds4;Parent=PMILG00000022344.1
scaffold_962	AUGUSTUS	CDS	620367	620495	.	+	1	ID=PMILG00000022344.1-cds5;Parent=PMILG00000022344.1
scaffold_962	AUGUSTUS	CDS	628959	629274	.	+	1	ID=PMILG00000022344.1-cds6;Parent=PMILG00000022344.1
scaffold_962	AUGUSTUS	gene	708329	725070	.	+	.	ID=PMILG00000022345;Name=scaffold_962.g16787.t1
scaffold_962	AUGUSTUS	mRNA	708329	725070	.	+	.	ID=PMILG00000022345.1;Parent=PMILG00000022345;Name=scaffold_962.g16787.t1
scaffold_962	AUGUSTUS	exon	708329	708367	.	+	.	ID=PMILG00000022345.1-exon1;Parent=PMILG00000022345.1
scaffold_962	AUGUSTUS	exon	717905	718032	.	+	.	ID=PMILG00000022345.1-exon2;Parent=PMILG00000022345.1
scaffold_962	AUGUSTUS	exon	724638	725070	.	+	.	ID=PMILG00000022345.1-exon3;Parent=PMILG00000022345.1
scaffold_962	AUGUSTUS	CDS	708329	708367	.	+	0	ID=PMILG00000022345.1-cds1;Parent=PMILG00000022345.1
scaffold_962	AUGUSTUS	CDS	717905	718032	.	+	0	ID=PMILG00000022345.1-cds2;Parent=PMILG00000022345.1
scaffold_962	AUGUSTUS	CDS	724638	725070	.	+	1	ID=PMILG00000022345.1-cds3;Parent=PMILG00000022345.1
scaffold_962	.	gene	920701	951907	.	+	.	ID=PMILG00000022346;Name=scaffold_962.g16788.t1
scaffold_962	.	mRNA	920701	951907	.	+	.	ID=PMILG00000022346.1;Parent=PMILG00000022346;Name=scaffold_962.g16788.t1
scaffold_962	.	exon	920701	921342	.	+	.	ID=PMILG00000022346.1-exon1;Parent=PMILG00000022346.1
scaffold_962	.	exon	922697	922871	.	+	.	ID=PMILG00000022346.1-exon2;Parent=PMILG00000022346.1
scaffold_962	.	exon	940824	941005	.	+	.	ID=PMILG00000022346.1-exon3;Parent=PMILG00000022346.1
scaffold_962	.	exon	950674	951907	.	+	.	ID=PMILG00000022346.1-exon4;Parent=PMILG00000022346.1
scaffold_962	.	CDS	921276	921342	.	+	0	ID=PMILG00000022346.1-cds1;Parent=PMILG00000022346.1
scaffold_962	.	CDS	922697	922871	.	+	2	ID=PMILG00000022346.1-cds2;Parent=PMILG00000022346.1
scaffold_962	.	CDS	940824	941005	.	+	1	ID=PMILG00000022346.1-cds3;Parent=PMILG00000022346.1
scaffold_962	.	CDS	950674	950972	.	+	2	ID=PMILG00000022346.1-cds4;Parent=PMILG00000022346.1
scaffold_962	.	five_prime_UTR	920701	921275	.	+	.	ID=PMILG00000022346.1-five_prime_utr1;Parent=PMILG00000022346.1
scaffold_962	.	three_prime_UTR	950973	951907	.	+	.	ID=PMILG00000022346.1-three_prime_utr1;Parent=PMILG00000022346.1
scaffold_962	AUGUSTUS	gene	957949	990374	.	+	.	ID=PMILG00000022347;Name=scaffold_962.g16789.t1
scaffold_962	AUGUSTUS	mRNA	957949	990374	.	+	.	ID=PMILG00000022347.1;Parent=PMILG00000022347;Name=scaffold_962.g16789.t1
scaffold_962	AUGUSTUS	exon	957949	958188	.	+	.	ID=PMILG00000022347.1-exon1;Parent=PMILG00000022347.1
scaffold_962	AUGUSTUS	exon	970577	970732	.	+	.	ID=PMILG00000022347.1-exon2;Parent=PMILG00000022347.1
scaffold_962	AUGUSTUS	exon	973686	973830	.	+	.	ID=PMILG00000022347.1-exon3;Parent=PMILG00000022347.1
scaffold_962	AUGUSTUS	exon	977732	978063	.	+	.	ID=PMILG00000022347.1-exon4;Parent=PMILG00000022347.1
scaffold_962	AUGUSTUS	exon	980099	980243	.	+	.	ID=PMILG00000022347.1-exon5;Parent=PMILG00000022347.1
scaffold_962	AUGUSTUS	exon	983672	983782	.	+	.	ID=PMILG00000022347.1-exon6;Parent=PMILG00000022347.1
scaffold_962	AUGUSTUS	exon	984960	985010	.	+	.	ID=PMILG00000022347.1-exon7;Parent=PMILG00000022347.1
scaffold_962	AUGUSTUS	exon	988091	988234	.	+	.	ID=PMILG00000022347.1-exon8;Parent=PMILG00000022347.1
scaffold_962	AUGUSTUS	exon	988764	989041	.	+	.	ID=PMILG00000022347.1-exon9;Parent=PMILG00000022347.1
scaffold_962	AUGUSTUS	exon	989157	989253	.	+	.	ID=PMILG00000022347.1-exon10;Parent=PMILG00000022347.1
scaffold_962	AUGUSTUS	exon	989934	989987	.	+	.	ID=PMILG00000022347.1-exon11;Parent=PMILG00000022347.1
scaffold_962	AUGUSTUS	exon	990088	990374	.	+	.	ID=PMILG00000022347.1-exon12;Parent=PMILG00000022347.1
scaffold_962	AUGUSTUS	CDS	957949	958188	.	+	0	ID=PMILG00000022347.1-cds1;Parent=PMILG00000022347.1
scaffold_962	AUGUSTUS	CDS	970577	970732	.	+	0	ID=PMILG00000022347.1-cds2;Parent=PMILG00000022347.1
scaffold_962	AUGUSTUS	CDS	973686	973830	.	+	0	ID=PMILG00000022347.1-cds3;Parent=PMILG00000022347.1
scaffold_962	AUGUSTUS	CDS	977732	978063	.	+	2	ID=PMILG00000022347.1-cds4;Parent=PMILG00000022347.1
scaffold_962	AUGUSTUS	CDS	980099	980243	.	+	0	ID=PMILG00000022347.1-cds5;Parent=PMILG00000022347.1
scaffold_962	AUGUSTUS	CDS	983672	983782	.	+	2	ID=PMILG00000022347.1-cds6;Parent=PMILG00000022347.1
scaffold_962	AUGUSTUS	CDS	984960	985010	.	+	2	ID=PMILG00000022347.1-cds7;Parent=PMILG00000022347.1
scaffold_962	AUGUSTUS	CDS	988091	988234	.	+	2	ID=PMILG00000022347.1-cds8;Parent=PMILG00000022347.1
scaffold_962	AUGUSTUS	CDS	988764	989041	.	+	2	ID=PMILG00000022347.1-cds9;Parent=PMILG00000022347.1
scaffold_962	AUGUSTUS	CDS	989157	989253	.	+	0	ID=PMILG00000022347.1-cds10;Parent=PMILG00000022347.1
scaffold_962	AUGUSTUS	CDS	989934	989987	.	+	2	ID=PMILG00000022347.1-cds11;Parent=PMILG00000022347.1
scaffold_962	AUGUSTUS	CDS	990088	990374	.	+	2	ID=PMILG00000022347.1-cds12;Parent=PMILG00000022347.1
scaffold_962	.	gene	999683	1034482	.	+	.	ID=PMILG00000022348;Name=scaffold_962.g16790.t1
scaffold_962	.	mRNA	999683	1034482	.	+	.	ID=PMILG00000022348.1;Parent=PMILG00000022348;Name=scaffold_962.g16790.t1
scaffold_962	.	exon	999683	999986	.	+	.	ID=PMILG00000022348.1-exon1;Parent=PMILG00000022348.1
scaffold_962	.	exon	1011826	1011992	.	+	.	ID=PMILG00000022348.1-exon2;Parent=PMILG00000022348.1
scaffold_962	.	exon	1019272	1019338	.	+	.	ID=PMILG00000022348.1-exon3;Parent=PMILG00000022348.1
scaffold_962	.	exon	1019714	1019799	.	+	.	ID=PMILG00000022348.1-exon4;Parent=PMILG00000022348.1
scaffold_962	.	exon	1021112	1021331	.	+	.	ID=PMILG00000022348.1-exon5;Parent=PMILG00000022348.1
scaffold_962	.	exon	1021440	1021610	.	+	.	ID=PMILG00000022348.1-exon6;Parent=PMILG00000022348.1
scaffold_962	.	exon	1022649	1022887	.	+	.	ID=PMILG00000022348.1-exon7;Parent=PMILG00000022348.1
scaffold_962	.	exon	1023209	1023364	.	+	.	ID=PMILG00000022348.1-exon8;Parent=PMILG00000022348.1
scaffold_962	.	exon	1023461	1023556	.	+	.	ID=PMILG00000022348.1-exon9;Parent=PMILG00000022348.1
scaffold_962	.	exon	1024446	1024535	.	+	.	ID=PMILG00000022348.1-exon10;Parent=PMILG00000022348.1
scaffold_962	.	exon	1025747	1025887	.	+	.	ID=PMILG00000022348.1-exon11;Parent=PMILG00000022348.1
scaffold_962	.	exon	1027619	1027821	.	+	.	ID=PMILG00000022348.1-exon12;Parent=PMILG00000022348.1
scaffold_962	.	exon	1027937	1028175	.	+	.	ID=PMILG00000022348.1-exon13;Parent=PMILG00000022348.1
scaffold_962	.	exon	1028272	1028494	.	+	.	ID=PMILG00000022348.1-exon14;Parent=PMILG00000022348.1
scaffold_962	.	exon	1029974	1030209	.	+	.	ID=PMILG00000022348.1-exon15;Parent=PMILG00000022348.1
scaffold_962	.	exon	1030423	1030589	.	+	.	ID=PMILG00000022348.1-exon16;Parent=PMILG00000022348.1
scaffold_962	.	exon	1032361	1032438	.	+	.	ID=PMILG00000022348.1-exon17;Parent=PMILG00000022348.1
scaffold_962	.	exon	1032929	1034482	.	+	.	ID=PMILG00000022348.1-exon18;Parent=PMILG00000022348.1
scaffold_962	.	CDS	1011975	1011992	.	+	0	ID=PMILG00000022348.1-cds1;Parent=PMILG00000022348.1
scaffold_962	.	CDS	1019272	1019338	.	+	0	ID=PMILG00000022348.1-cds2;Parent=PMILG00000022348.1
scaffold_962	.	CDS	1019714	1019799	.	+	2	ID=PMILG00000022348.1-cds3;Parent=PMILG00000022348.1
scaffold_962	.	CDS	1021112	1021331	.	+	0	ID=PMILG00000022348.1-cds4;Parent=PMILG00000022348.1
scaffold_962	.	CDS	1021440	1021610	.	+	2	ID=PMILG00000022348.1-cds5;Parent=PMILG00000022348.1
scaffold_962	.	CDS	1022649	1022887	.	+	2	ID=PMILG00000022348.1-cds6;Parent=PMILG00000022348.1
scaffold_962	.	CDS	1023209	1023364	.	+	0	ID=PMILG00000022348.1-cds7;Parent=PMILG00000022348.1
scaffold_962	.	CDS	1023461	1023556	.	+	0	ID=PMILG00000022348.1-cds8;Parent=PMILG00000022348.1
scaffold_962	.	CDS	1024446	1024535	.	+	0	ID=PMILG00000022348.1-cds9;Parent=PMILG00000022348.1
scaffold_962	.	CDS	1025747	1025887	.	+	0	ID=PMILG00000022348.1-cds10;Parent=PMILG00000022348.1
scaffold_962	.	CDS	1027619	1027821	.	+	0	ID=PMILG00000022348.1-cds11;Parent=PMILG00000022348.1
scaffold_962	.	CDS	1027937	1028175	.	+	1	ID=PMILG00000022348.1-cds12;Parent=PMILG00000022348.1
scaffold_962	.	CDS	1028272	1028494	.	+	2	ID=PMILG00000022348.1-cds13;Parent=PMILG00000022348.1
scaffold_962	.	CDS	1029974	1030209	.	+	1	ID=PMILG00000022348.1-cds14;Parent=PMILG00000022348.1
scaffold_962	.	CDS	1030423	1030589	.	+	2	ID=PMILG00000022348.1-cds15;Parent=PMILG00000022348.1
scaffold_962	.	CDS	1032361	1032438	.	+	0	ID=PMILG00000022348.1-cds16;Parent=PMILG00000022348.1
scaffold_962	.	five_prime_UTR	999683	999986	.	+	.	ID=PMILG00000022348.1-five_prime_utr1;Parent=PMILG00000022348.1
scaffold_962	.	five_prime_UTR	1011826	1011974	.	+	.	ID=PMILG00000022348.1-five_prime_utr2;Parent=PMILG00000022348.1
scaffold_962	.	three_prime_UTR	1032929	1034482	.	+	.	ID=PMILG00000022348.1-three_prime_utr1;Parent=PMILG00000022348.1
scaffold_962	.	gene	1035310	1049343	.	+	.	ID=PMILG00000022349;Name=scaffold_962.g16791.t1
scaffold_962	.	mRNA	1035310	1049343	.	+	.	ID=PMILG00000022349.1;Parent=PMILG00000022349;Name=scaffold_962.g16791.t1
scaffold_962	.	exon	1035310	1035484	.	+	.	ID=PMILG00000022349.1-exon1;Parent=PMILG00000022349.1
scaffold_962	.	exon	1038063	1038118	.	+	.	ID=PMILG00000022349.1-exon2;Parent=PMILG00000022349.1
scaffold_962	.	exon	1043812	1043873	.	+	.	ID=PMILG00000022349.1-exon3;Parent=PMILG00000022349.1
scaffold_962	.	exon	1044155	1044227	.	+	.	ID=PMILG00000022349.1-exon4;Parent=PMILG00000022349.1
scaffold_962	.	exon	1045527	1045645	.	+	.	ID=PMILG00000022349.1-exon5;Parent=PMILG00000022349.1
scaffold_962	.	exon	1046143	1046209	.	+	.	ID=PMILG00000022349.1-exon6;Parent=PMILG00000022349.1
scaffold_962	.	exon	1046870	1049343	.	+	.	ID=PMILG00000022349.1-exon7;Parent=PMILG00000022349.1
scaffold_962	.	CDS	1035417	1035484	.	+	0	ID=PMILG00000022349.1-cds1;Parent=PMILG00000022349.1
scaffold_962	.	CDS	1038063	1038118	.	+	1	ID=PMILG00000022349.1-cds2;Parent=PMILG00000022349.1
scaffold_962	.	CDS	1043812	1043873	.	+	2	ID=PMILG00000022349.1-cds3;Parent=PMILG00000022349.1
scaffold_962	.	CDS	1044155	1044227	.	+	0	ID=PMILG00000022349.1-cds4;Parent=PMILG00000022349.1
scaffold_962	.	CDS	1045527	1045645	.	+	2	ID=PMILG00000022349.1-cds5;Parent=PMILG00000022349.1
scaffold_962	.	CDS	1046143	1046209	.	+	0	ID=PMILG00000022349.1-cds6;Parent=PMILG00000022349.1
scaffold_962	.	CDS	1046870	1047039	.	+	2	ID=PMILG00000022349.1-cds7;Parent=PMILG00000022349.1
scaffold_962	.	five_prime_UTR	1035310	1035416	.	+	.	ID=PMILG00000022349.1-five_prime_utr1;Parent=PMILG00000022349.1
scaffold_962	.	three_prime_UTR	1047040	1049343	.	+	.	ID=PMILG00000022349.1-three_prime_utr1;Parent=PMILG00000022349.1
scaffold_962	AUGUSTUS	gene	1075309	1075536	.	-	.	ID=PMILG00000022350;Name=scaffold_962.g16792.t1
scaffold_962	AUGUSTUS	mRNA	1075309	1075536	.	-	.	ID=PMILG00000022350.1;Parent=PMILG00000022350;Name=scaffold_962.g16792.t1
scaffold_962	AUGUSTUS	exon	1075309	1075536	.	-	.	ID=PMILG00000022350.1-exon1;Parent=PMILG00000022350.1
scaffold_962	AUGUSTUS	CDS	1075309	1075536	.	-	0	ID=PMILG00000022350.1-cds1;Parent=PMILG00000022350.1
scaffold_962	AUGUSTUS	gene	1075662	1104750	.	-	.	ID=PMILG00000022351;Name=scaffold_962.g16793.t1
scaffold_962	AUGUSTUS	mRNA	1075662	1104750	.	-	.	ID=PMILG00000022351.1;Parent=PMILG00000022351;Name=scaffold_962.g16793.t1
scaffold_962	AUGUSTUS	exon	1075662	1075699	.	-	.	ID=PMILG00000022351.1-exon1;Parent=PMILG00000022351.1
scaffold_962	AUGUSTUS	exon	1094173	1094547	.	-	.	ID=PMILG00000022351.1-exon2;Parent=PMILG00000022351.1
scaffold_962	AUGUSTUS	exon	1098655	1098808	.	-	.	ID=PMILG00000022351.1-exon3;Parent=PMILG00000022351.1
scaffold_962	AUGUSTUS	exon	1102101	1102260	.	-	.	ID=PMILG00000022351.1-exon4;Parent=PMILG00000022351.1
scaffold_962	AUGUSTUS	exon	1104575	1104750	.	-	.	ID=PMILG00000022351.1-exon5;Parent=PMILG00000022351.1
scaffold_962	AUGUSTUS	CDS	1075662	1075699	.	-	2	ID=PMILG00000022351.1-cds1;Parent=PMILG00000022351.1
scaffold_962	AUGUSTUS	CDS	1094173	1094547	.	-	2	ID=PMILG00000022351.1-cds2;Parent=PMILG00000022351.1
scaffold_962	AUGUSTUS	CDS	1098655	1098808	.	-	0	ID=PMILG00000022351.1-cds3;Parent=PMILG00000022351.1
scaffold_962	AUGUSTUS	CDS	1102101	1102260	.	-	1	ID=PMILG00000022351.1-cds4;Parent=PMILG00000022351.1
scaffold_962	AUGUSTUS	CDS	1104575	1104750	.	-	0	ID=PMILG00000022351.1-cds5;Parent=PMILG00000022351.1
scaffold_962	AUGUSTUS	gene	1121630	1205905	.	-	.	ID=PMILG00000022352;Name=scaffold_962.g16794.t1
scaffold_962	AUGUSTUS	mRNA	1121630	1205905	.	-	.	ID=PMILG00000022352.1;Parent=PMILG00000022352;Name=scaffold_962.g16794.t1
scaffold_962	AUGUSTUS	exon	1121630	1121737	.	-	.	ID=PMILG00000022352.1-exon1;Parent=PMILG00000022352.1
scaffold_962	AUGUSTUS	exon	1130797	1131018	.	-	.	ID=PMILG00000022352.1-exon2;Parent=PMILG00000022352.1
scaffold_962	AUGUSTUS	exon	1131254	1131442	.	-	.	ID=PMILG00000022352.1-exon3;Parent=PMILG00000022352.1
scaffold_962	AUGUSTUS	exon	1136609	1136723	.	-	.	ID=PMILG00000022352.1-exon4;Parent=PMILG00000022352.1
scaffold_962	AUGUSTUS	exon	1140373	1140434	.	-	.	ID=PMILG00000022352.1-exon5;Parent=PMILG00000022352.1
scaffold_962	AUGUSTUS	exon	1140527	1140707	.	-	.	ID=PMILG00000022352.1-exon6;Parent=PMILG00000022352.1
scaffold_962	AUGUSTUS	exon	1162466	1162620	.	-	.	ID=PMILG00000022352.1-exon7;Parent=PMILG00000022352.1
scaffold_962	AUGUSTUS	exon	1162935	1163045	.	-	.	ID=PMILG00000022352.1-exon8;Parent=PMILG00000022352.1
scaffold_962	AUGUSTUS	exon	1163524	1163760	.	-	.	ID=PMILG00000022352.1-exon9;Parent=PMILG00000022352.1
scaffold_962	AUGUSTUS	exon	1167364	1167573	.	-	.	ID=PMILG00000022352.1-exon10;Parent=PMILG00000022352.1
scaffold_962	AUGUSTUS	exon	1167945	1168091	.	-	.	ID=PMILG00000022352.1-exon11;Parent=PMILG00000022352.1
scaffold_962	AUGUSTUS	exon	1176257	1176401	.	-	.	ID=PMILG00000022352.1-exon12;Parent=PMILG00000022352.1
scaffold_962	AUGUSTUS	exon	1189761	1189906	.	-	.	ID=PMILG00000022352.1-exon13;Parent=PMILG00000022352.1
scaffold_962	AUGUSTUS	exon	1198862	1198978	.	-	.	ID=PMILG00000022352.1-exon14;Parent=PMILG00000022352.1
scaffold_962	AUGUSTUS	exon	1201252	1201387	.	-	.	ID=PMILG00000022352.1-exon15;Parent=PMILG00000022352.1
scaffold_962	AUGUSTUS	exon	1202268	1202460	.	-	.	ID=PMILG00000022352.1-exon16;Parent=PMILG00000022352.1
scaffold_962	AUGUSTUS	exon	1205162	1205319	.	-	.	ID=PMILG00000022352.1-exon17;Parent=PMILG00000022352.1
scaffold_962	AUGUSTUS	exon	1205682	1205905	.	-	.	ID=PMILG00000022352.1-exon18;Parent=PMILG00000022352.1
scaffold_962	AUGUSTUS	CDS	1121630	1121737	.	-	0	ID=PMILG00000022352.1-cds1;Parent=PMILG00000022352.1
scaffold_962	AUGUSTUS	CDS	1130797	1131018	.	-	0	ID=PMILG00000022352.1-cds2;Parent=PMILG00000022352.1
scaffold_962	AUGUSTUS	CDS	1131254	1131442	.	-	0	ID=PMILG00000022352.1-cds3;Parent=PMILG00000022352.1
scaffold_962	AUGUSTUS	CDS	1136609	1136723	.	-	1	ID=PMILG00000022352.1-cds4;Parent=PMILG00000022352.1
scaffold_962	AUGUSTUS	CDS	1140373	1140434	.	-	0	ID=PMILG00000022352.1-cds5;Parent=PMILG00000022352.1
scaffold_962	AUGUSTUS	CDS	1140527	1140707	.	-	1	ID=PMILG00000022352.1-cds6;Parent=PMILG00000022352.1
scaffold_962	AUGUSTUS	CDS	1162466	1162620	.	-	0	ID=PMILG00000022352.1-cds7;Parent=PMILG00000022352.1
scaffold_962	AUGUSTUS	CDS	1162935	1163045	.	-	0	ID=PMILG00000022352.1-cds8;Parent=PMILG00000022352.1
scaffold_962	AUGUSTUS	CDS	1163524	1163760	.	-	0	ID=PMILG00000022352.1-cds9;Parent=PMILG00000022352.1
scaffold_962	AUGUSTUS	CDS	1167364	1167573	.	-	0	ID=PMILG00000022352.1-cds10;Parent=PMILG00000022352.1
scaffold_962	AUGUSTUS	CDS	1167945	1168091	.	-	0	ID=PMILG00000022352.1-cds11;Parent=PMILG00000022352.1
scaffold_962	AUGUSTUS	CDS	1176257	1176401	.	-	1	ID=PMILG00000022352.1-cds12;Parent=PMILG00000022352.1
scaffold_962	AUGUSTUS	CDS	1189761	1189906	.	-	0	ID=PMILG00000022352.1-cds13;Parent=PMILG00000022352.1
scaffold_962	AUGUSTUS	CDS	1198862	1198978	.	-	0	ID=PMILG00000022352.1-cds14;Parent=PMILG00000022352.1
scaffold_962	AUGUSTUS	CDS	1201252	1201387	.	-	1	ID=PMILG00000022352.1-cds15;Parent=PMILG00000022352.1
scaffold_962	AUGUSTUS	CDS	1202268	1202460	.	-	2	ID=PMILG00000022352.1-cds16;Parent=PMILG00000022352.1
scaffold_962	AUGUSTUS	CDS	1205162	1205319	.	-	1	ID=PMILG00000022352.1-cds17;Parent=PMILG00000022352.1
scaffold_962	AUGUSTUS	CDS	1205682	1205905	.	-	0	ID=PMILG00000022352.1-cds18;Parent=PMILG00000022352.1
scaffold_962	AUGUSTUS	gene	1232821	1273685	.	-	.	ID=PMILG00000022353;Name=scaffold_962.g16795.t1
scaffold_962	AUGUSTUS	mRNA	1232821	1273685	.	-	.	ID=PMILG00000022353.1;Parent=PMILG00000022353;Name=scaffold_962.g16795.t1
scaffold_962	AUGUSTUS	exon	1232821	1233000	.	-	.	ID=PMILG00000022353.1-exon1;Parent=PMILG00000022353.1
scaffold_962	AUGUSTUS	exon	1242567	1242710	.	-	.	ID=PMILG00000022353.1-exon2;Parent=PMILG00000022353.1
scaffold_962	AUGUSTUS	exon	1245908	1246016	.	-	.	ID=PMILG00000022353.1-exon3;Parent=PMILG00000022353.1
scaffold_962	AUGUSTUS	exon	1248137	1248299	.	-	.	ID=PMILG00000022353.1-exon4;Parent=PMILG00000022353.1
scaffold_962	AUGUSTUS	exon	1253358	1253438	.	-	.	ID=PMILG00000022353.1-exon5;Parent=PMILG00000022353.1
scaffold_962	AUGUSTUS	exon	1260640	1260810	.	-	.	ID=PMILG00000022353.1-exon6;Parent=PMILG00000022353.1
scaffold_962	AUGUSTUS	exon	1273670	1273685	.	-	.	ID=PMILG00000022353.1-exon7;Parent=PMILG00000022353.1
scaffold_962	AUGUSTUS	CDS	1232821	1233000	.	-	0	ID=PMILG00000022353.1-cds1;Parent=PMILG00000022353.1
scaffold_962	AUGUSTUS	CDS	1242567	1242710	.	-	0	ID=PMILG00000022353.1-cds2;Parent=PMILG00000022353.1
scaffold_962	AUGUSTUS	CDS	1245908	1246016	.	-	1	ID=PMILG00000022353.1-cds3;Parent=PMILG00000022353.1
scaffold_962	AUGUSTUS	CDS	1248137	1248299	.	-	2	ID=PMILG00000022353.1-cds4;Parent=PMILG00000022353.1
scaffold_962	AUGUSTUS	CDS	1253358	1253438	.	-	2	ID=PMILG00000022353.1-cds5;Parent=PMILG00000022353.1
scaffold_962	AUGUSTUS	CDS	1260640	1260810	.	-	2	ID=PMILG00000022353.1-cds6;Parent=PMILG00000022353.1
scaffold_962	AUGUSTUS	CDS	1273670	1273685	.	-	0	ID=PMILG00000022353.1-cds7;Parent=PMILG00000022353.1
scaffold_962	AUGUSTUS	gene	1285251	1320280	.	-	.	ID=PMILG00000022354;Name=scaffold_962.g16796.t1
scaffold_962	AUGUSTUS	mRNA	1285251	1320280	.	-	.	ID=PMILG00000022354.1;Parent=PMILG00000022354;Name=scaffold_962.g16796.t1
scaffold_962	AUGUSTUS	exon	1285251	1285319	.	-	.	ID=PMILG00000022354.1-exon1;Parent=PMILG00000022354.1
scaffold_962	AUGUSTUS	exon	1285873	1286121	.	-	.	ID=PMILG00000022354.1-exon2;Parent=PMILG00000022354.1
scaffold_962	AUGUSTUS	exon	1289358	1289432	.	-	.	ID=PMILG00000022354.1-exon3;Parent=PMILG00000022354.1
scaffold_962	AUGUSTUS	exon	1290050	1290135	.	-	.	ID=PMILG00000022354.1-exon4;Parent=PMILG00000022354.1
scaffold_962	AUGUSTUS	exon	1290594	1290708	.	-	.	ID=PMILG00000022354.1-exon5;Parent=PMILG00000022354.1
scaffold_962	AUGUSTUS	exon	1309408	1309539	.	-	.	ID=PMILG00000022354.1-exon6;Parent=PMILG00000022354.1
scaffold_962	AUGUSTUS	exon	1319318	1319398	.	-	.	ID=PMILG00000022354.1-exon7;Parent=PMILG00000022354.1
scaffold_962	AUGUSTUS	exon	1320278	1320280	.	-	.	ID=PMILG00000022354.1-exon8;Parent=PMILG00000022354.1
scaffold_962	AUGUSTUS	CDS	1285251	1285319	.	-	0	ID=PMILG00000022354.1-cds1;Parent=PMILG00000022354.1
scaffold_962	AUGUSTUS	CDS	1285873	1286121	.	-	0	ID=PMILG00000022354.1-cds2;Parent=PMILG00000022354.1
scaffold_962	AUGUSTUS	CDS	1289358	1289432	.	-	0	ID=PMILG00000022354.1-cds3;Parent=PMILG00000022354.1
scaffold_962	AUGUSTUS	CDS	1290050	1290135	.	-	2	ID=PMILG00000022354.1-cds4;Parent=PMILG00000022354.1
scaffold_962	AUGUSTUS	CDS	1290594	1290708	.	-	0	ID=PMILG00000022354.1-cds5;Parent=PMILG00000022354.1
scaffold_962	AUGUSTUS	CDS	1309408	1309539	.	-	0	ID=PMILG00000022354.1-cds6;Parent=PMILG00000022354.1
scaffold_962	AUGUSTUS	CDS	1319318	1319398	.	-	0	ID=PMILG00000022354.1-cds7;Parent=PMILG00000022354.1
scaffold_962	AUGUSTUS	CDS	1320278	1320280	.	-	0	ID=PMILG00000022354.1-cds8;Parent=PMILG00000022354.1
scaffold_962	AUGUSTUS	gene	1321810	1323299	.	-	.	ID=PMILG00000022355;Name=scaffold_962.g16797.t1
scaffold_962	AUGUSTUS	mRNA	1321810	1323299	.	-	.	ID=PMILG00000022355.1;Parent=PMILG00000022355;Name=scaffold_962.g16797.t1
scaffold_962	AUGUSTUS	exon	1321810	1321998	.	-	.	ID=PMILG00000022355.1-exon1;Parent=PMILG00000022355.1
scaffold_962	AUGUSTUS	exon	1323270	1323299	.	-	.	ID=PMILG00000022355.1-exon2;Parent=PMILG00000022355.1
scaffold_962	AUGUSTUS	CDS	1321810	1321998	.	-	0	ID=PMILG00000022355.1-cds1;Parent=PMILG00000022355.1
scaffold_962	AUGUSTUS	CDS	1323270	1323299	.	-	0	ID=PMILG00000022355.1-cds2;Parent=PMILG00000022355.1
scaffold_962	AUGUSTUS	gene	1331307	1346612	.	-	.	ID=PMILG00000022356;Name=scaffold_962.g16798.t1
scaffold_962	AUGUSTUS	mRNA	1331307	1346612	.	-	.	ID=PMILG00000022356.1;Parent=PMILG00000022356;Name=scaffold_962.g16798.t1
scaffold_962	AUGUSTUS	exon	1331307	1331461	.	-	.	ID=PMILG00000022356.1-exon1;Parent=PMILG00000022356.1
scaffold_962	AUGUSTUS	exon	1346333	1346612	.	-	.	ID=PMILG00000022356.1-exon2;Parent=PMILG00000022356.1
scaffold_962	AUGUSTUS	CDS	1331307	1331461	.	-	2	ID=PMILG00000022356.1-cds1;Parent=PMILG00000022356.1
scaffold_962	AUGUSTUS	CDS	1346333	1346612	.	-	0	ID=PMILG00000022356.1-cds2;Parent=PMILG00000022356.1
scaffold_962	.	gene	1425493	1461838	.	+	.	ID=PMILG00000022357;Name=scaffold_962.g16799.t1
scaffold_962	.	mRNA	1425493	1461838	.	+	.	ID=PMILG00000022357.1;Parent=PMILG00000022357;Name=scaffold_962.g16799.t1
scaffold_962	.	exon	1425493	1425724	.	+	.	ID=PMILG00000022357.1-exon1;Parent=PMILG00000022357.1
scaffold_962	.	exon	1425920	1425950	.	+	.	ID=PMILG00000022357.1-exon2;Parent=PMILG00000022357.1
scaffold_962	.	exon	1426800	1426992	.	+	.	ID=PMILG00000022357.1-exon3;Parent=PMILG00000022357.1
scaffold_962	.	exon	1441734	1441825	.	+	.	ID=PMILG00000022357.1-exon4;Parent=PMILG00000022357.1
scaffold_962	.	exon	1443526	1443641	.	+	.	ID=PMILG00000022357.1-exon5;Parent=PMILG00000022357.1
scaffold_962	.	exon	1443759	1443874	.	+	.	ID=PMILG00000022357.1-exon6;Parent=PMILG00000022357.1
scaffold_962	.	exon	1449811	1450065	.	+	.	ID=PMILG00000022357.1-exon7;Parent=PMILG00000022357.1
scaffold_962	.	exon	1457177	1457299	.	+	.	ID=PMILG00000022357.1-exon8;Parent=PMILG00000022357.1
scaffold_962	.	exon	1457487	1457635	.	+	.	ID=PMILG00000022357.1-exon9;Parent=PMILG00000022357.1
scaffold_962	.	exon	1457894	1458018	.	+	.	ID=PMILG00000022357.1-exon10;Parent=PMILG00000022357.1
scaffold_962	.	exon	1459647	1459848	.	+	.	ID=PMILG00000022357.1-exon11;Parent=PMILG00000022357.1
scaffold_962	.	exon	1459942	1460069	.	+	.	ID=PMILG00000022357.1-exon12;Parent=PMILG00000022357.1
scaffold_962	.	exon	1461047	1461838	.	+	.	ID=PMILG00000022357.1-exon13;Parent=PMILG00000022357.1
scaffold_962	.	CDS	1425684	1425724	.	+	0	ID=PMILG00000022357.1-cds1;Parent=PMILG00000022357.1
scaffold_962	.	CDS	1425920	1425950	.	+	1	ID=PMILG00000022357.1-cds2;Parent=PMILG00000022357.1
scaffold_962	.	CDS	1426800	1426992	.	+	0	ID=PMILG00000022357.1-cds3;Parent=PMILG00000022357.1
scaffold_962	.	CDS	1441734	1441825	.	+	2	ID=PMILG00000022357.1-cds4;Parent=PMILG00000022357.1
scaffold_962	.	CDS	1443526	1443641	.	+	0	ID=PMILG00000022357.1-cds5;Parent=PMILG00000022357.1
scaffold_962	.	CDS	1443759	1443874	.	+	1	ID=PMILG00000022357.1-cds6;Parent=PMILG00000022357.1
scaffold_962	.	CDS	1449811	1450065	.	+	2	ID=PMILG00000022357.1-cds7;Parent=PMILG00000022357.1
scaffold_962	.	CDS	1457177	1457299	.	+	2	ID=PMILG00000022357.1-cds8;Parent=PMILG00000022357.1
scaffold_962	.	CDS	1457487	1457635	.	+	2	ID=PMILG00000022357.1-cds9;Parent=PMILG00000022357.1
scaffold_962	.	CDS	1457894	1458018	.	+	0	ID=PMILG00000022357.1-cds10;Parent=PMILG00000022357.1
scaffold_962	.	CDS	1459647	1459848	.	+	1	ID=PMILG00000022357.1-cds11;Parent=PMILG00000022357.1
scaffold_962	.	CDS	1459942	1460069	.	+	0	ID=PMILG00000022357.1-cds12;Parent=PMILG00000022357.1
scaffold_962	.	CDS	1461047	1461116	.	+	1	ID=PMILG00000022357.1-cds13;Parent=PMILG00000022357.1
scaffold_962	.	five_prime_UTR	1425493	1425683	.	+	.	ID=PMILG00000022357.1-five_prime_utr1;Parent=PMILG00000022357.1
scaffold_962	.	three_prime_UTR	1461117	1461838	.	+	.	ID=PMILG00000022357.1-three_prime_utr1;Parent=PMILG00000022357.1
scaffold_962	AUGUSTUS	gene	1475826	1476155	.	+	.	ID=PMILG00000022358;Name=scaffold_962.g16800.t1
scaffold_962	AUGUSTUS	mRNA	1475826	1476155	.	+	.	ID=PMILG00000022358.1;Parent=PMILG00000022358;Name=scaffold_962.g16800.t1
scaffold_962	AUGUSTUS	exon	1475826	1476155	.	+	.	ID=PMILG00000022358.1-exon1;Parent=PMILG00000022358.1
scaffold_962	AUGUSTUS	CDS	1475826	1476155	.	+	0	ID=PMILG00000022358.1-cds1;Parent=PMILG00000022358.1
scaffold_962	.	gene	1649951	1654496	.	+	.	ID=PMILG00000022359;Name=scaffold_962.g16801.t1
scaffold_962	.	mRNA	1649951	1654496	.	+	.	ID=PMILG00000022359.1;Parent=PMILG00000022359;Name=scaffold_962.g16801.t1
scaffold_962	.	exon	1649951	1650498	.	+	.	ID=PMILG00000022359.1-exon1;Parent=PMILG00000022359.1
scaffold_962	.	exon	1652360	1652641	.	+	.	ID=PMILG00000022359.1-exon2;Parent=PMILG00000022359.1
scaffold_962	.	exon	1653741	1654496	.	+	.	ID=PMILG00000022359.1-exon3;Parent=PMILG00000022359.1
scaffold_962	.	CDS	1650423	1650498	.	+	0	ID=PMILG00000022359.1-cds1;Parent=PMILG00000022359.1
scaffold_962	.	CDS	1652360	1652641	.	+	2	ID=PMILG00000022359.1-cds2;Parent=PMILG00000022359.1
scaffold_962	.	CDS	1653741	1654159	.	+	2	ID=PMILG00000022359.1-cds3;Parent=PMILG00000022359.1
scaffold_962	.	five_prime_UTR	1649951	1650422	.	+	.	ID=PMILG00000022359.1-five_prime_utr1;Parent=PMILG00000022359.1
scaffold_962	.	three_prime_UTR	1654160	1654496	.	+	.	ID=PMILG00000022359.1-three_prime_utr1;Parent=PMILG00000022359.1
scaffold_962	.	gene	1971935	2002204	.	-	.	ID=PMILG00000022360;Name=scaffold_962.g16802.t1
scaffold_962	.	mRNA	1971935	2002204	.	-	.	ID=PMILG00000022360.1;Parent=PMILG00000022360;Name=scaffold_962.g16802.t1
scaffold_962	.	exon	1971935	1974191	.	-	.	ID=PMILG00000022360.1-exon1;Parent=PMILG00000022360.1
scaffold_962	.	exon	1976469	1980034	.	-	.	ID=PMILG00000022360.1-exon2;Parent=PMILG00000022360.1
scaffold_962	.	exon	1982619	1983542	.	-	.	ID=PMILG00000022360.1-exon3;Parent=PMILG00000022360.1
scaffold_962	.	exon	1987793	1988330	.	-	.	ID=PMILG00000022360.1-exon4;Parent=PMILG00000022360.1
scaffold_962	.	exon	1994642	1994799	.	-	.	ID=PMILG00000022360.1-exon5;Parent=PMILG00000022360.1
scaffold_962	.	exon	2002124	2002204	.	-	.	ID=PMILG00000022360.1-exon6;Parent=PMILG00000022360.1
scaffold_962	.	CDS	1974157	1974191	.	-	2	ID=PMILG00000022360.1-cds1;Parent=PMILG00000022360.1
scaffold_962	.	CDS	1976469	1980034	.	-	1	ID=PMILG00000022360.1-cds2;Parent=PMILG00000022360.1
scaffold_962	.	CDS	1982619	1983542	.	-	1	ID=PMILG00000022360.1-cds3;Parent=PMILG00000022360.1
scaffold_962	.	CDS	1987793	1988154	.	-	0	ID=PMILG00000022360.1-cds4;Parent=PMILG00000022360.1
scaffold_962	.	five_prime_UTR	1988155	1988330	.	-	.	ID=PMILG00000022360.1-five_prime_utr1;Parent=PMILG00000022360.1
scaffold_962	.	five_prime_UTR	1994642	1994799	.	-	.	ID=PMILG00000022360.1-five_prime_utr2;Parent=PMILG00000022360.1
scaffold_962	.	five_prime_UTR	2002124	2002204	.	-	.	ID=PMILG00000022360.1-five_prime_utr3;Parent=PMILG00000022360.1
scaffold_962	.	three_prime_UTR	1971935	1974156	.	-	.	ID=PMILG00000022360.1-three_prime_utr1;Parent=PMILG00000022360.1
scaffold_962	.	gene	2061043	2075437	.	-	.	ID=PMILG00000022361;Name=scaffold_962.g16803.t1
scaffold_962	.	mRNA	2061043	2075437	.	-	.	ID=PMILG00000022361.1;Parent=PMILG00000022361;Name=scaffold_962.g16803.t1
scaffold_962	.	exon	2061043	2062183	.	-	.	ID=PMILG00000022361.1-exon1;Parent=PMILG00000022361.1
scaffold_962	.	exon	2067839	2067912	.	-	.	ID=PMILG00000022361.1-exon2;Parent=PMILG00000022361.1
scaffold_962	.	exon	2068020	2068112	.	-	.	ID=PMILG00000022361.1-exon3;Parent=PMILG00000022361.1
scaffold_962	.	exon	2069360	2069586	.	-	.	ID=PMILG00000022361.1-exon4;Parent=PMILG00000022361.1
scaffold_962	.	exon	2070840	2071051	.	-	.	ID=PMILG00000022361.1-exon5;Parent=PMILG00000022361.1
scaffold_962	.	exon	2072572	2072796	.	-	.	ID=PMILG00000022361.1-exon6;Parent=PMILG00000022361.1
scaffold_962	.	exon	2074135	2074368	.	-	.	ID=PMILG00000022361.1-exon7;Parent=PMILG00000022361.1
scaffold_962	.	exon	2074506	2074672	.	-	.	ID=PMILG00000022361.1-exon8;Parent=PMILG00000022361.1
scaffold_962	.	exon	2075259	2075437	.	-	.	ID=PMILG00000022361.1-exon9;Parent=PMILG00000022361.1
scaffold_962	.	CDS	2061845	2062183	.	-	0	ID=PMILG00000022361.1-cds1;Parent=PMILG00000022361.1
scaffold_962	.	CDS	2067839	2067912	.	-	2	ID=PMILG00000022361.1-cds2;Parent=PMILG00000022361.1
scaffold_962	.	CDS	2068020	2068112	.	-	2	ID=PMILG00000022361.1-cds3;Parent=PMILG00000022361.1
scaffold_962	.	CDS	2069360	2069586	.	-	1	ID=PMILG00000022361.1-cds4;Parent=PMILG00000022361.1
scaffold_962	.	CDS	2070840	2071051	.	-	0	ID=PMILG00000022361.1-cds5;Parent=PMILG00000022361.1
scaffold_962	.	CDS	2072572	2072796	.	-	0	ID=PMILG00000022361.1-cds6;Parent=PMILG00000022361.1
scaffold_962	.	CDS	2074135	2074368	.	-	0	ID=PMILG00000022361.1-cds7;Parent=PMILG00000022361.1
scaffold_962	.	CDS	2074506	2074672	.	-	2	ID=PMILG00000022361.1-cds8;Parent=PMILG00000022361.1
scaffold_962	.	CDS	2075259	2075412	.	-	0	ID=PMILG00000022361.1-cds9;Parent=PMILG00000022361.1
scaffold_962	.	five_prime_UTR	2075413	2075437	.	-	.	ID=PMILG00000022361.1-five_prime_utr1;Parent=PMILG00000022361.1
scaffold_962	.	three_prime_UTR	2061043	2061844	.	-	.	ID=PMILG00000022361.1-three_prime_utr1;Parent=PMILG00000022361.1
scaffold_962	.	gene	2075791	2084493	.	+	.	ID=PMILG00000022362;Name=scaffold_962.g16804.t1
scaffold_962	.	mRNA	2075791	2084493	.	+	.	ID=PMILG00000022362.1;Parent=PMILG00000022362;Name=scaffold_962.g16804.t1
scaffold_962	.	exon	2075791	2075973	.	+	.	ID=PMILG00000022362.1-exon1;Parent=PMILG00000022362.1
scaffold_962	.	exon	2076576	2076916	.	+	.	ID=PMILG00000022362.1-exon2;Parent=PMILG00000022362.1
scaffold_962	.	exon	2077013	2077183	.	+	.	ID=PMILG00000022362.1-exon3;Parent=PMILG00000022362.1
scaffold_962	.	exon	2078435	2078696	.	+	.	ID=PMILG00000022362.1-exon4;Parent=PMILG00000022362.1
scaffold_962	.	exon	2079605	2079711	.	+	.	ID=PMILG00000022362.1-exon5;Parent=PMILG00000022362.1
scaffold_962	.	exon	2082054	2082206	.	+	.	ID=PMILG00000022362.1-exon6;Parent=PMILG00000022362.1
scaffold_962	.	exon	2083651	2083897	.	+	.	ID=PMILG00000022362.1-exon7;Parent=PMILG00000022362.1
scaffold_962	.	exon	2083989	2084493	.	+	.	ID=PMILG00000022362.1-exon8;Parent=PMILG00000022362.1
scaffold_962	.	CDS	2076599	2076916	.	+	0	ID=PMILG00000022362.1-cds1;Parent=PMILG00000022362.1
scaffold_962	.	CDS	2077013	2077183	.	+	0	ID=PMILG00000022362.1-cds2;Parent=PMILG00000022362.1
scaffold_962	.	CDS	2078435	2078696	.	+	0	ID=PMILG00000022362.1-cds3;Parent=PMILG00000022362.1
scaffold_962	.	CDS	2079605	2079711	.	+	2	ID=PMILG00000022362.1-cds4;Parent=PMILG00000022362.1
scaffold_962	.	CDS	2082054	2082206	.	+	0	ID=PMILG00000022362.1-cds5;Parent=PMILG00000022362.1
scaffold_962	.	CDS	2083651	2083897	.	+	0	ID=PMILG00000022362.1-cds6;Parent=PMILG00000022362.1
scaffold_962	.	CDS	2083989	2084113	.	+	2	ID=PMILG00000022362.1-cds7;Parent=PMILG00000022362.1
scaffold_962	.	five_prime_UTR	2075791	2075973	.	+	.	ID=PMILG00000022362.1-five_prime_utr1;Parent=PMILG00000022362.1
scaffold_962	.	five_prime_UTR	2076576	2076598	.	+	.	ID=PMILG00000022362.1-five_prime_utr2;Parent=PMILG00000022362.1
scaffold_962	.	three_prime_UTR	2084114	2084493	.	+	.	ID=PMILG00000022362.1-three_prime_utr1;Parent=PMILG00000022362.1
contig_963	.	gene	165028	176988	.	+	.	ID=PMILG00000022363;Name=contig_963.g26478.t1
contig_963	.	mRNA	165028	176988	.	+	.	ID=PMILG00000022363.1;Parent=PMILG00000022363;Name=contig_963.g26478.t1
contig_963	.	exon	165028	165093	.	+	.	ID=PMILG00000022363.1-exon1;Parent=PMILG00000022363.1
contig_963	.	exon	165339	165416	.	+	.	ID=PMILG00000022363.1-exon2;Parent=PMILG00000022363.1
contig_963	.	exon	165506	165585	.	+	.	ID=PMILG00000022363.1-exon3;Parent=PMILG00000022363.1
contig_963	.	exon	165686	165753	.	+	.	ID=PMILG00000022363.1-exon4;Parent=PMILG00000022363.1
contig_963	.	exon	166828	166909	.	+	.	ID=PMILG00000022363.1-exon5;Parent=PMILG00000022363.1
contig_963	.	exon	167087	167147	.	+	.	ID=PMILG00000022363.1-exon6;Parent=PMILG00000022363.1
contig_963	.	exon	168680	168845	.	+	.	ID=PMILG00000022363.1-exon7;Parent=PMILG00000022363.1
contig_963	.	exon	170043	170105	.	+	.	ID=PMILG00000022363.1-exon8;Parent=PMILG00000022363.1
contig_963	.	exon	170194	170232	.	+	.	ID=PMILG00000022363.1-exon9;Parent=PMILG00000022363.1
contig_963	.	exon	170315	170357	.	+	.	ID=PMILG00000022363.1-exon10;Parent=PMILG00000022363.1
contig_963	.	exon	170442	170522	.	+	.	ID=PMILG00000022363.1-exon11;Parent=PMILG00000022363.1
contig_963	.	exon	170694	170750	.	+	.	ID=PMILG00000022363.1-exon12;Parent=PMILG00000022363.1
contig_963	.	exon	171001	171078	.	+	.	ID=PMILG00000022363.1-exon13;Parent=PMILG00000022363.1
contig_963	.	exon	171168	171211	.	+	.	ID=PMILG00000022363.1-exon14;Parent=PMILG00000022363.1
contig_963	.	exon	171320	171362	.	+	.	ID=PMILG00000022363.1-exon15;Parent=PMILG00000022363.1
contig_963	.	exon	171546	171621	.	+	.	ID=PMILG00000022363.1-exon16;Parent=PMILG00000022363.1
contig_963	.	exon	171705	171815	.	+	.	ID=PMILG00000022363.1-exon17;Parent=PMILG00000022363.1
contig_963	.	exon	171909	171978	.	+	.	ID=PMILG00000022363.1-exon18;Parent=PMILG00000022363.1
contig_963	.	exon	172082	172137	.	+	.	ID=PMILG00000022363.1-exon19;Parent=PMILG00000022363.1
contig_963	.	exon	172833	172919	.	+	.	ID=PMILG00000022363.1-exon20;Parent=PMILG00000022363.1
contig_963	.	exon	173010	173084	.	+	.	ID=PMILG00000022363.1-exon21;Parent=PMILG00000022363.1
contig_963	.	exon	173160	173334	.	+	.	ID=PMILG00000022363.1-exon22;Parent=PMILG00000022363.1
contig_963	.	exon	173462	173589	.	+	.	ID=PMILG00000022363.1-exon23;Parent=PMILG00000022363.1
contig_963	.	exon	174257	174323	.	+	.	ID=PMILG00000022363.1-exon24;Parent=PMILG00000022363.1
contig_963	.	exon	174413	174561	.	+	.	ID=PMILG00000022363.1-exon25;Parent=PMILG00000022363.1
contig_963	.	exon	175965	176988	.	+	.	ID=PMILG00000022363.1-exon26;Parent=PMILG00000022363.1
contig_963	.	CDS	165075	165093	.	+	0	ID=PMILG00000022363.1-cds1;Parent=PMILG00000022363.1
contig_963	.	CDS	165339	165416	.	+	2	ID=PMILG00000022363.1-cds2;Parent=PMILG00000022363.1
contig_963	.	CDS	165506	165585	.	+	2	ID=PMILG00000022363.1-cds3;Parent=PMILG00000022363.1
contig_963	.	CDS	165686	165753	.	+	0	ID=PMILG00000022363.1-cds4;Parent=PMILG00000022363.1
contig_963	.	CDS	166828	166909	.	+	1	ID=PMILG00000022363.1-cds5;Parent=PMILG00000022363.1
contig_963	.	CDS	167087	167147	.	+	0	ID=PMILG00000022363.1-cds6;Parent=PMILG00000022363.1
contig_963	.	CDS	168680	168845	.	+	2	ID=PMILG00000022363.1-cds7;Parent=PMILG00000022363.1
contig_963	.	CDS	170043	170105	.	+	1	ID=PMILG00000022363.1-cds8;Parent=PMILG00000022363.1
contig_963	.	CDS	170194	170232	.	+	1	ID=PMILG00000022363.1-cds9;Parent=PMILG00000022363.1
contig_963	.	CDS	170315	170357	.	+	1	ID=PMILG00000022363.1-cds10;Parent=PMILG00000022363.1
contig_963	.	CDS	170442	170522	.	+	0	ID=PMILG00000022363.1-cds11;Parent=PMILG00000022363.1
contig_963	.	CDS	170694	170750	.	+	0	ID=PMILG00000022363.1-cds12;Parent=PMILG00000022363.1
contig_963	.	CDS	171001	171078	.	+	0	ID=PMILG00000022363.1-cds13;Parent=PMILG00000022363.1
contig_963	.	CDS	171168	171211	.	+	0	ID=PMILG00000022363.1-cds14;Parent=PMILG00000022363.1
contig_963	.	CDS	171320	171362	.	+	1	ID=PMILG00000022363.1-cds15;Parent=PMILG00000022363.1
contig_963	.	CDS	171546	171621	.	+	0	ID=PMILG00000022363.1-cds16;Parent=PMILG00000022363.1
contig_963	.	CDS	171705	171815	.	+	2	ID=PMILG00000022363.1-cds17;Parent=PMILG00000022363.1
contig_963	.	CDS	171909	171978	.	+	2	ID=PMILG00000022363.1-cds18;Parent=PMILG00000022363.1
contig_963	.	CDS	172082	172137	.	+	1	ID=PMILG00000022363.1-cds19;Parent=PMILG00000022363.1
contig_963	.	CDS	172833	172919	.	+	2	ID=PMILG00000022363.1-cds20;Parent=PMILG00000022363.1
contig_963	.	CDS	173010	173084	.	+	2	ID=PMILG00000022363.1-cds21;Parent=PMILG00000022363.1
contig_963	.	CDS	173160	173334	.	+	2	ID=PMILG00000022363.1-cds22;Parent=PMILG00000022363.1
contig_963	.	CDS	173462	173589	.	+	1	ID=PMILG00000022363.1-cds23;Parent=PMILG00000022363.1
contig_963	.	CDS	174257	174323	.	+	2	ID=PMILG00000022363.1-cds24;Parent=PMILG00000022363.1
contig_963	.	CDS	174413	174561	.	+	1	ID=PMILG00000022363.1-cds25;Parent=PMILG00000022363.1
contig_963	.	CDS	175965	176011	.	+	2	ID=PMILG00000022363.1-cds26;Parent=PMILG00000022363.1
contig_963	.	five_prime_UTR	165028	165074	.	+	.	ID=PMILG00000022363.1-five_prime_utr1;Parent=PMILG00000022363.1
contig_963	.	three_prime_UTR	176012	176988	.	+	.	ID=PMILG00000022363.1-three_prime_utr1;Parent=PMILG00000022363.1
contig_963	AUGUSTUS	gene	178316	189713	.	-	.	ID=PMILG00000022364;Name=contig_963.g26479.t1
contig_963	AUGUSTUS	mRNA	178316	189713	.	-	.	ID=PMILG00000022364.1;Parent=PMILG00000022364;Name=contig_963.g26479.t1
contig_963	AUGUSTUS	exon	178316	178370	.	-	.	ID=PMILG00000022364.1-exon1;Parent=PMILG00000022364.1
contig_963	AUGUSTUS	exon	178601	178710	.	-	.	ID=PMILG00000022364.1-exon2;Parent=PMILG00000022364.1
contig_963	AUGUSTUS	exon	181643	181759	.	-	.	ID=PMILG00000022364.1-exon3;Parent=PMILG00000022364.1
contig_963	AUGUSTUS	exon	182286	182394	.	-	.	ID=PMILG00000022364.1-exon4;Parent=PMILG00000022364.1
contig_963	AUGUSTUS	exon	183025	183113	.	-	.	ID=PMILG00000022364.1-exon5;Parent=PMILG00000022364.1
contig_963	AUGUSTUS	exon	183240	183342	.	-	.	ID=PMILG00000022364.1-exon6;Parent=PMILG00000022364.1
contig_963	AUGUSTUS	exon	183464	183558	.	-	.	ID=PMILG00000022364.1-exon7;Parent=PMILG00000022364.1
contig_963	AUGUSTUS	exon	184108	184246	.	-	.	ID=PMILG00000022364.1-exon8;Parent=PMILG00000022364.1
contig_963	AUGUSTUS	exon	184349	184464	.	-	.	ID=PMILG00000022364.1-exon9;Parent=PMILG00000022364.1
contig_963	AUGUSTUS	exon	186043	186131	.	-	.	ID=PMILG00000022364.1-exon10;Parent=PMILG00000022364.1
contig_963	AUGUSTUS	exon	186367	186474	.	-	.	ID=PMILG00000022364.1-exon11;Parent=PMILG00000022364.1
contig_963	AUGUSTUS	exon	187079	187199	.	-	.	ID=PMILG00000022364.1-exon12;Parent=PMILG00000022364.1
contig_963	AUGUSTUS	exon	187295	187421	.	-	.	ID=PMILG00000022364.1-exon13;Parent=PMILG00000022364.1
contig_963	AUGUSTUS	exon	187590	187842	.	-	.	ID=PMILG00000022364.1-exon14;Parent=PMILG00000022364.1
contig_963	AUGUSTUS	exon	189680	189713	.	-	.	ID=PMILG00000022364.1-exon15;Parent=PMILG00000022364.1
contig_963	AUGUSTUS	CDS	178316	178370	.	-	1	ID=PMILG00000022364.1-cds1;Parent=PMILG00000022364.1
contig_963	AUGUSTUS	CDS	178601	178710	.	-	0	ID=PMILG00000022364.1-cds2;Parent=PMILG00000022364.1
contig_963	AUGUSTUS	CDS	181643	181759	.	-	0	ID=PMILG00000022364.1-cds3;Parent=PMILG00000022364.1
contig_963	AUGUSTUS	CDS	182286	182394	.	-	1	ID=PMILG00000022364.1-cds4;Parent=PMILG00000022364.1
contig_963	AUGUSTUS	CDS	183025	183113	.	-	0	ID=PMILG00000022364.1-cds5;Parent=PMILG00000022364.1
contig_963	AUGUSTUS	CDS	183240	183342	.	-	1	ID=PMILG00000022364.1-cds6;Parent=PMILG00000022364.1
contig_963	AUGUSTUS	CDS	183464	183558	.	-	0	ID=PMILG00000022364.1-cds7;Parent=PMILG00000022364.1
contig_963	AUGUSTUS	CDS	184108	184246	.	-	1	ID=PMILG00000022364.1-cds8;Parent=PMILG00000022364.1
contig_963	AUGUSTUS	CDS	184349	184464	.	-	0	ID=PMILG00000022364.1-cds9;Parent=PMILG00000022364.1
contig_963	AUGUSTUS	CDS	186043	186131	.	-	2	ID=PMILG00000022364.1-cds10;Parent=PMILG00000022364.1
contig_963	AUGUSTUS	CDS	186367	186474	.	-	2	ID=PMILG00000022364.1-cds11;Parent=PMILG00000022364.1
contig_963	AUGUSTUS	CDS	187079	187199	.	-	0	ID=PMILG00000022364.1-cds12;Parent=PMILG00000022364.1
contig_963	AUGUSTUS	CDS	187295	187421	.	-	1	ID=PMILG00000022364.1-cds13;Parent=PMILG00000022364.1
contig_963	AUGUSTUS	CDS	187590	187842	.	-	2	ID=PMILG00000022364.1-cds14;Parent=PMILG00000022364.1
contig_963	AUGUSTUS	CDS	189680	189713	.	-	0	ID=PMILG00000022364.1-cds15;Parent=PMILG00000022364.1
contig_963	AUGUSTUS	gene	190214	192487	.	+	.	ID=PMILG00000022365;Name=contig_963.g26480.t1
contig_963	AUGUSTUS	mRNA	190214	192487	.	+	.	ID=PMILG00000022365.1;Parent=PMILG00000022365;Name=contig_963.g26480.t1
contig_963	AUGUSTUS	exon	190214	190236	.	+	.	ID=PMILG00000022365.1-exon1;Parent=PMILG00000022365.1
contig_963	AUGUSTUS	exon	190589	190650	.	+	.	ID=PMILG00000022365.1-exon2;Parent=PMILG00000022365.1
contig_963	AUGUSTUS	exon	190788	190868	.	+	.	ID=PMILG00000022365.1-exon3;Parent=PMILG00000022365.1
contig_963	AUGUSTUS	exon	190961	191112	.	+	.	ID=PMILG00000022365.1-exon4;Parent=PMILG00000022365.1
contig_963	AUGUSTUS	exon	191198	191360	.	+	.	ID=PMILG00000022365.1-exon5;Parent=PMILG00000022365.1
contig_963	AUGUSTUS	exon	191712	191812	.	+	.	ID=PMILG00000022365.1-exon6;Parent=PMILG00000022365.1
contig_963	AUGUSTUS	exon	192189	192270	.	+	.	ID=PMILG00000022365.1-exon7;Parent=PMILG00000022365.1
contig_963	AUGUSTUS	exon	192360	192487	.	+	.	ID=PMILG00000022365.1-exon8;Parent=PMILG00000022365.1
contig_963	AUGUSTUS	CDS	190214	190236	.	+	0	ID=PMILG00000022365.1-cds1;Parent=PMILG00000022365.1
contig_963	AUGUSTUS	CDS	190589	190650	.	+	1	ID=PMILG00000022365.1-cds2;Parent=PMILG00000022365.1
contig_963	AUGUSTUS	CDS	190788	190868	.	+	2	ID=PMILG00000022365.1-cds3;Parent=PMILG00000022365.1
contig_963	AUGUSTUS	CDS	190961	191112	.	+	2	ID=PMILG00000022365.1-cds4;Parent=PMILG00000022365.1
contig_963	AUGUSTUS	CDS	191198	191360	.	+	0	ID=PMILG00000022365.1-cds5;Parent=PMILG00000022365.1
contig_963	AUGUSTUS	CDS	191712	191812	.	+	2	ID=PMILG00000022365.1-cds6;Parent=PMILG00000022365.1
contig_963	AUGUSTUS	CDS	192189	192270	.	+	0	ID=PMILG00000022365.1-cds7;Parent=PMILG00000022365.1
contig_963	AUGUSTUS	CDS	192360	192487	.	+	2	ID=PMILG00000022365.1-cds8;Parent=PMILG00000022365.1
contig_963	.	gene	196549	201021	.	+	.	ID=PMILG00000022366;Name=contig_963.g26481.t1
contig_963	.	mRNA	196549	201021	.	+	.	ID=PMILG00000022366.1;Parent=PMILG00000022366;Name=contig_963.g26481.t1
contig_963	.	exon	196549	197036	.	+	.	ID=PMILG00000022366.1-exon1;Parent=PMILG00000022366.1
contig_963	.	exon	197737	197914	.	+	.	ID=PMILG00000022366.1-exon2;Parent=PMILG00000022366.1
contig_963	.	exon	198000	198085	.	+	.	ID=PMILG00000022366.1-exon3;Parent=PMILG00000022366.1
contig_963	.	exon	198422	198584	.	+	.	ID=PMILG00000022366.1-exon4;Parent=PMILG00000022366.1
contig_963	.	exon	200168	201021	.	+	.	ID=PMILG00000022366.1-exon5;Parent=PMILG00000022366.1
contig_963	.	CDS	196830	197036	.	+	0	ID=PMILG00000022366.1-cds1;Parent=PMILG00000022366.1
contig_963	.	CDS	197737	197914	.	+	0	ID=PMILG00000022366.1-cds2;Parent=PMILG00000022366.1
contig_963	.	CDS	198000	198085	.	+	2	ID=PMILG00000022366.1-cds3;Parent=PMILG00000022366.1
contig_963	.	CDS	198422	198584	.	+	0	ID=PMILG00000022366.1-cds4;Parent=PMILG00000022366.1
contig_963	.	CDS	200168	200502	.	+	2	ID=PMILG00000022366.1-cds5;Parent=PMILG00000022366.1
contig_963	.	five_prime_UTR	196549	196829	.	+	.	ID=PMILG00000022366.1-five_prime_utr1;Parent=PMILG00000022366.1
contig_963	.	three_prime_UTR	200503	201021	.	+	.	ID=PMILG00000022366.1-three_prime_utr1;Parent=PMILG00000022366.1
contig_963	.	gene	220003	238683	.	+	.	ID=PMILG00000022367;Name=contig_963.g26482.t1
contig_963	.	mRNA	220003	238683	.	+	.	ID=PMILG00000022367.1;Parent=PMILG00000022367;Name=contig_963.g26482.t1
contig_963	.	exon	220003	220176	.	+	.	ID=PMILG00000022367.1-exon1;Parent=PMILG00000022367.1
contig_963	.	exon	221120	221810	.	+	.	ID=PMILG00000022367.1-exon2;Parent=PMILG00000022367.1
contig_963	.	exon	225415	225608	.	+	.	ID=PMILG00000022367.1-exon3;Parent=PMILG00000022367.1
contig_963	.	exon	225811	225975	.	+	.	ID=PMILG00000022367.1-exon4;Parent=PMILG00000022367.1
contig_963	.	exon	227772	227906	.	+	.	ID=PMILG00000022367.1-exon5;Parent=PMILG00000022367.1
contig_963	.	exon	228025	228121	.	+	.	ID=PMILG00000022367.1-exon6;Parent=PMILG00000022367.1
contig_963	.	exon	228484	228621	.	+	.	ID=PMILG00000022367.1-exon7;Parent=PMILG00000022367.1
contig_963	.	exon	231454	231838	.	+	.	ID=PMILG00000022367.1-exon8;Parent=PMILG00000022367.1
contig_963	.	exon	233347	233524	.	+	.	ID=PMILG00000022367.1-exon9;Parent=PMILG00000022367.1
contig_963	.	exon	233636	233812	.	+	.	ID=PMILG00000022367.1-exon10;Parent=PMILG00000022367.1
contig_963	.	exon	235694	235993	.	+	.	ID=PMILG00000022367.1-exon11;Parent=PMILG00000022367.1
contig_963	.	exon	236117	236266	.	+	.	ID=PMILG00000022367.1-exon12;Parent=PMILG00000022367.1
contig_963	.	exon	238523	238683	.	+	.	ID=PMILG00000022367.1-exon13;Parent=PMILG00000022367.1
contig_963	.	CDS	221190	221810	.	+	0	ID=PMILG00000022367.1-cds1;Parent=PMILG00000022367.1
contig_963	.	CDS	225415	225608	.	+	0	ID=PMILG00000022367.1-cds2;Parent=PMILG00000022367.1
contig_963	.	CDS	225811	225975	.	+	1	ID=PMILG00000022367.1-cds3;Parent=PMILG00000022367.1
contig_963	.	CDS	227772	227906	.	+	1	ID=PMILG00000022367.1-cds4;Parent=PMILG00000022367.1
contig_963	.	CDS	228025	228121	.	+	1	ID=PMILG00000022367.1-cds5;Parent=PMILG00000022367.1
contig_963	.	CDS	228484	228621	.	+	0	ID=PMILG00000022367.1-cds6;Parent=PMILG00000022367.1
contig_963	.	CDS	231454	231838	.	+	0	ID=PMILG00000022367.1-cds7;Parent=PMILG00000022367.1
contig_963	.	CDS	233347	233524	.	+	2	ID=PMILG00000022367.1-cds8;Parent=PMILG00000022367.1
contig_963	.	CDS	233636	233812	.	+	1	ID=PMILG00000022367.1-cds9;Parent=PMILG00000022367.1
contig_963	.	CDS	235694	235993	.	+	1	ID=PMILG00000022367.1-cds10;Parent=PMILG00000022367.1
contig_963	.	CDS	236117	236266	.	+	1	ID=PMILG00000022367.1-cds11;Parent=PMILG00000022367.1
contig_963	.	CDS	238523	238649	.	+	1	ID=PMILG00000022367.1-cds12;Parent=PMILG00000022367.1
contig_963	.	five_prime_UTR	220003	220176	.	+	.	ID=PMILG00000022367.1-five_prime_utr1;Parent=PMILG00000022367.1
contig_963	.	five_prime_UTR	221120	221189	.	+	.	ID=PMILG00000022367.1-five_prime_utr2;Parent=PMILG00000022367.1
contig_963	.	three_prime_UTR	238650	238683	.	+	.	ID=PMILG00000022367.1-three_prime_utr1;Parent=PMILG00000022367.1
contig_963	AUGUSTUS	gene	244257	256940	.	+	.	ID=PMILG00000022368;Name=contig_963.g26483.t1
contig_963	AUGUSTUS	mRNA	244257	256940	.	+	.	ID=PMILG00000022368.1;Parent=PMILG00000022368;Name=contig_963.g26483.t1
contig_963	AUGUSTUS	exon	244257	244477	.	+	.	ID=PMILG00000022368.1-exon1;Parent=PMILG00000022368.1
contig_963	AUGUSTUS	exon	246421	246630	.	+	.	ID=PMILG00000022368.1-exon2;Parent=PMILG00000022368.1
contig_963	AUGUSTUS	exon	246823	246999	.	+	.	ID=PMILG00000022368.1-exon3;Parent=PMILG00000022368.1
contig_963	AUGUSTUS	exon	247116	247259	.	+	.	ID=PMILG00000022368.1-exon4;Parent=PMILG00000022368.1
contig_963	AUGUSTUS	exon	248698	248797	.	+	.	ID=PMILG00000022368.1-exon5;Parent=PMILG00000022368.1
contig_963	AUGUSTUS	exon	248876	248999	.	+	.	ID=PMILG00000022368.1-exon6;Parent=PMILG00000022368.1
contig_963	AUGUSTUS	exon	249534	249713	.	+	.	ID=PMILG00000022368.1-exon7;Parent=PMILG00000022368.1
contig_963	AUGUSTUS	exon	250512	250627	.	+	.	ID=PMILG00000022368.1-exon8;Parent=PMILG00000022368.1
contig_963	AUGUSTUS	exon	252559	252611	.	+	.	ID=PMILG00000022368.1-exon9;Parent=PMILG00000022368.1
contig_963	AUGUSTUS	exon	252704	253071	.	+	.	ID=PMILG00000022368.1-exon10;Parent=PMILG00000022368.1
contig_963	AUGUSTUS	exon	253182	253250	.	+	.	ID=PMILG00000022368.1-exon11;Parent=PMILG00000022368.1
contig_963	AUGUSTUS	exon	253577	253653	.	+	.	ID=PMILG00000022368.1-exon12;Parent=PMILG00000022368.1
contig_963	AUGUSTUS	exon	253777	253952	.	+	.	ID=PMILG00000022368.1-exon13;Parent=PMILG00000022368.1
contig_963	AUGUSTUS	exon	255105	255258	.	+	.	ID=PMILG00000022368.1-exon14;Parent=PMILG00000022368.1
contig_963	AUGUSTUS	exon	256737	256834	.	+	.	ID=PMILG00000022368.1-exon15;Parent=PMILG00000022368.1
contig_963	AUGUSTUS	exon	256922	256940	.	+	.	ID=PMILG00000022368.1-exon16;Parent=PMILG00000022368.1
contig_963	AUGUSTUS	CDS	244257	244477	.	+	0	ID=PMILG00000022368.1-cds1;Parent=PMILG00000022368.1
contig_963	AUGUSTUS	CDS	246421	246630	.	+	1	ID=PMILG00000022368.1-cds2;Parent=PMILG00000022368.1
contig_963	AUGUSTUS	CDS	246823	246999	.	+	1	ID=PMILG00000022368.1-cds3;Parent=PMILG00000022368.1
contig_963	AUGUSTUS	CDS	247116	247259	.	+	1	ID=PMILG00000022368.1-cds4;Parent=PMILG00000022368.1
contig_963	AUGUSTUS	CDS	248698	248797	.	+	1	ID=PMILG00000022368.1-cds5;Parent=PMILG00000022368.1
contig_963	AUGUSTUS	CDS	248876	248999	.	+	0	ID=PMILG00000022368.1-cds6;Parent=PMILG00000022368.1
contig_963	AUGUSTUS	CDS	249534	249713	.	+	2	ID=PMILG00000022368.1-cds7;Parent=PMILG00000022368.1
contig_963	AUGUSTUS	CDS	250512	250627	.	+	2	ID=PMILG00000022368.1-cds8;Parent=PMILG00000022368.1
contig_963	AUGUSTUS	CDS	252559	252611	.	+	0	ID=PMILG00000022368.1-cds9;Parent=PMILG00000022368.1
contig_963	AUGUSTUS	CDS	252704	253071	.	+	1	ID=PMILG00000022368.1-cds10;Parent=PMILG00000022368.1
contig_963	AUGUSTUS	CDS	253182	253250	.	+	2	ID=PMILG00000022368.1-cds11;Parent=PMILG00000022368.1
contig_963	AUGUSTUS	CDS	253577	253653	.	+	2	ID=PMILG00000022368.1-cds12;Parent=PMILG00000022368.1
contig_963	AUGUSTUS	CDS	253777	253952	.	+	0	ID=PMILG00000022368.1-cds13;Parent=PMILG00000022368.1
contig_963	AUGUSTUS	CDS	255105	255258	.	+	1	ID=PMILG00000022368.1-cds14;Parent=PMILG00000022368.1
contig_963	AUGUSTUS	CDS	256737	256834	.	+	0	ID=PMILG00000022368.1-cds15;Parent=PMILG00000022368.1
contig_963	AUGUSTUS	CDS	256922	256940	.	+	1	ID=PMILG00000022368.1-cds16;Parent=PMILG00000022368.1
contig_963	.	gene	258501	277702	.	+	.	ID=PMILG00000022369;Name=contig_963.g26484.t1
contig_963	.	mRNA	258501	277702	.	+	.	ID=PMILG00000022369.1;Parent=PMILG00000022369;Name=contig_963.g26484.t1
contig_963	.	exon	258501	258548	.	+	.	ID=PMILG00000022369.1-exon1;Parent=PMILG00000022369.1
contig_963	.	exon	260462	260559	.	+	.	ID=PMILG00000022369.1-exon2;Parent=PMILG00000022369.1
contig_963	.	exon	260652	260748	.	+	.	ID=PMILG00000022369.1-exon3;Parent=PMILG00000022369.1
contig_963	.	exon	262379	262607	.	+	.	ID=PMILG00000022369.1-exon4;Parent=PMILG00000022369.1
contig_963	.	exon	262673	262766	.	+	.	ID=PMILG00000022369.1-exon5;Parent=PMILG00000022369.1
contig_963	.	exon	263480	263612	.	+	.	ID=PMILG00000022369.1-exon6;Parent=PMILG00000022369.1
contig_963	.	exon	263711	263798	.	+	.	ID=PMILG00000022369.1-exon7;Parent=PMILG00000022369.1
contig_963	.	exon	265902	266044	.	+	.	ID=PMILG00000022369.1-exon8;Parent=PMILG00000022369.1
contig_963	.	exon	267047	267189	.	+	.	ID=PMILG00000022369.1-exon9;Parent=PMILG00000022369.1
contig_963	.	exon	267275	267359	.	+	.	ID=PMILG00000022369.1-exon10;Parent=PMILG00000022369.1
contig_963	.	exon	267471	267583	.	+	.	ID=PMILG00000022369.1-exon11;Parent=PMILG00000022369.1
contig_963	.	exon	267691	267750	.	+	.	ID=PMILG00000022369.1-exon12;Parent=PMILG00000022369.1
contig_963	.	exon	267839	267932	.	+	.	ID=PMILG00000022369.1-exon13;Parent=PMILG00000022369.1
contig_963	.	exon	269385	269557	.	+	.	ID=PMILG00000022369.1-exon14;Parent=PMILG00000022369.1
contig_963	.	exon	270917	271588	.	+	.	ID=PMILG00000022369.1-exon15;Parent=PMILG00000022369.1
contig_963	.	exon	272307	272446	.	+	.	ID=PMILG00000022369.1-exon16;Parent=PMILG00000022369.1
contig_963	.	exon	273420	273524	.	+	.	ID=PMILG00000022369.1-exon17;Parent=PMILG00000022369.1
contig_963	.	exon	273608	273906	.	+	.	ID=PMILG00000022369.1-exon18;Parent=PMILG00000022369.1
contig_963	.	exon	274868	275412	.	+	.	ID=PMILG00000022369.1-exon19;Parent=PMILG00000022369.1
contig_963	.	exon	275508	275694	.	+	.	ID=PMILG00000022369.1-exon20;Parent=PMILG00000022369.1
contig_963	.	exon	277167	277702	.	+	.	ID=PMILG00000022369.1-exon21;Parent=PMILG00000022369.1
contig_963	.	CDS	258501	258548	.	+	0	ID=PMILG00000022369.1-cds1;Parent=PMILG00000022369.1
contig_963	.	CDS	260462	260559	.	+	0	ID=PMILG00000022369.1-cds2;Parent=PMILG00000022369.1
contig_963	.	CDS	260652	260748	.	+	1	ID=PMILG00000022369.1-cds3;Parent=PMILG00000022369.1
contig_963	.	CDS	262379	262607	.	+	0	ID=PMILG00000022369.1-cds4;Parent=PMILG00000022369.1
contig_963	.	CDS	262673	262766	.	+	2	ID=PMILG00000022369.1-cds5;Parent=PMILG00000022369.1
contig_963	.	CDS	263480	263612	.	+	1	ID=PMILG00000022369.1-cds6;Parent=PMILG00000022369.1
contig_963	.	CDS	263711	263798	.	+	0	ID=PMILG00000022369.1-cds7;Parent=PMILG00000022369.1
contig_963	.	CDS	265902	266044	.	+	2	ID=PMILG00000022369.1-cds8;Parent=PMILG00000022369.1
contig_963	.	CDS	267047	267189	.	+	0	ID=PMILG00000022369.1-cds9;Parent=PMILG00000022369.1
contig_963	.	CDS	267275	267359	.	+	1	ID=PMILG00000022369.1-cds10;Parent=PMILG00000022369.1
contig_963	.	CDS	267471	267583	.	+	0	ID=PMILG00000022369.1-cds11;Parent=PMILG00000022369.1
contig_963	.	CDS	267691	267750	.	+	1	ID=PMILG00000022369.1-cds12;Parent=PMILG00000022369.1
contig_963	.	CDS	267839	267932	.	+	1	ID=PMILG00000022369.1-cds13;Parent=PMILG00000022369.1
contig_963	.	CDS	269385	269557	.	+	0	ID=PMILG00000022369.1-cds14;Parent=PMILG00000022369.1
contig_963	.	CDS	270917	271588	.	+	1	ID=PMILG00000022369.1-cds15;Parent=PMILG00000022369.1
contig_963	.	CDS	272307	272446	.	+	1	ID=PMILG00000022369.1-cds16;Parent=PMILG00000022369.1
contig_963	.	CDS	273420	273524	.	+	2	ID=PMILG00000022369.1-cds17;Parent=PMILG00000022369.1
contig_963	.	CDS	273608	273906	.	+	2	ID=PMILG00000022369.1-cds18;Parent=PMILG00000022369.1
contig_963	.	CDS	274868	275412	.	+	0	ID=PMILG00000022369.1-cds19;Parent=PMILG00000022369.1
contig_963	.	CDS	275508	275694	.	+	1	ID=PMILG00000022369.1-cds20;Parent=PMILG00000022369.1
contig_963	.	CDS	277167	277379	.	+	0	ID=PMILG00000022369.1-cds21;Parent=PMILG00000022369.1
contig_963	.	three_prime_UTR	277380	277702	.	+	.	ID=PMILG00000022369.1-three_prime_utr1;Parent=PMILG00000022369.1
contig_963	.	gene	281518	285794	.	+	.	ID=PMILG00000022370;Name=contig_963.g26485.t1
contig_963	.	mRNA	281518	285794	.	+	.	ID=PMILG00000022370.1;Parent=PMILG00000022370;Name=contig_963.g26485.t1
contig_963	.	exon	281518	281702	.	+	.	ID=PMILG00000022370.1-exon1;Parent=PMILG00000022370.1
contig_963	.	exon	282570	282842	.	+	.	ID=PMILG00000022370.1-exon2;Parent=PMILG00000022370.1
contig_963	.	exon	282950	283282	.	+	.	ID=PMILG00000022370.1-exon3;Parent=PMILG00000022370.1
contig_963	.	exon	283464	283718	.	+	.	ID=PMILG00000022370.1-exon4;Parent=PMILG00000022370.1
contig_963	.	exon	284726	285794	.	+	.	ID=PMILG00000022370.1-exon5;Parent=PMILG00000022370.1
contig_963	.	CDS	281630	281702	.	+	0	ID=PMILG00000022370.1-cds1;Parent=PMILG00000022370.1
contig_963	.	CDS	282570	282842	.	+	2	ID=PMILG00000022370.1-cds2;Parent=PMILG00000022370.1
contig_963	.	CDS	282950	283282	.	+	2	ID=PMILG00000022370.1-cds3;Parent=PMILG00000022370.1
contig_963	.	CDS	283464	283718	.	+	2	ID=PMILG00000022370.1-cds4;Parent=PMILG00000022370.1
contig_963	.	CDS	284726	284919	.	+	2	ID=PMILG00000022370.1-cds5;Parent=PMILG00000022370.1
contig_963	.	five_prime_UTR	281518	281629	.	+	.	ID=PMILG00000022370.1-five_prime_utr1;Parent=PMILG00000022370.1
contig_963	.	three_prime_UTR	284920	285794	.	+	.	ID=PMILG00000022370.1-three_prime_utr1;Parent=PMILG00000022370.1
contig_963	.	gene	290154	296605	.	+	.	ID=PMILG00000022371;Name=contig_963.g26486.t1
contig_963	.	mRNA	290154	296605	.	+	.	ID=PMILG00000022371.1;Parent=PMILG00000022371;Name=contig_963.g26486.t1
contig_963	.	exon	290154	290399	.	+	.	ID=PMILG00000022371.1-exon1;Parent=PMILG00000022371.1
contig_963	.	exon	290604	290862	.	+	.	ID=PMILG00000022371.1-exon2;Parent=PMILG00000022371.1
contig_963	.	exon	293375	293647	.	+	.	ID=PMILG00000022371.1-exon3;Parent=PMILG00000022371.1
contig_963	.	exon	293755	294087	.	+	.	ID=PMILG00000022371.1-exon4;Parent=PMILG00000022371.1
contig_963	.	exon	295874	296131	.	+	.	ID=PMILG00000022371.1-exon5;Parent=PMILG00000022371.1
contig_963	.	exon	296356	296605	.	+	.	ID=PMILG00000022371.1-exon6;Parent=PMILG00000022371.1
contig_963	.	CDS	290790	290862	.	+	0	ID=PMILG00000022371.1-cds1;Parent=PMILG00000022371.1
contig_963	.	CDS	293375	293647	.	+	2	ID=PMILG00000022371.1-cds2;Parent=PMILG00000022371.1
contig_963	.	CDS	293755	294087	.	+	2	ID=PMILG00000022371.1-cds3;Parent=PMILG00000022371.1
contig_963	.	CDS	295874	296131	.	+	2	ID=PMILG00000022371.1-cds4;Parent=PMILG00000022371.1
contig_963	.	CDS	296356	296528	.	+	2	ID=PMILG00000022371.1-cds5;Parent=PMILG00000022371.1
contig_963	.	five_prime_UTR	290154	290399	.	+	.	ID=PMILG00000022371.1-five_prime_utr1;Parent=PMILG00000022371.1
contig_963	.	five_prime_UTR	290604	290789	.	+	.	ID=PMILG00000022371.1-five_prime_utr2;Parent=PMILG00000022371.1
contig_963	.	three_prime_UTR	296529	296605	.	+	.	ID=PMILG00000022371.1-three_prime_utr1;Parent=PMILG00000022371.1
contig_963	AUGUSTUS	gene	300880	350272	.	+	.	ID=PMILG00000022372;Name=contig_963.g26487.t1
contig_963	AUGUSTUS	mRNA	300880	350272	.	+	.	ID=PMILG00000022372.1;Parent=PMILG00000022372;Name=contig_963.g26487.t1
contig_963	AUGUSTUS	exon	300880	301029	.	+	.	ID=PMILG00000022372.1-exon1;Parent=PMILG00000022372.1
contig_963	AUGUSTUS	exon	304238	304534	.	+	.	ID=PMILG00000022372.1-exon2;Parent=PMILG00000022372.1
contig_963	AUGUSTUS	exon	304622	304727	.	+	.	ID=PMILG00000022372.1-exon3;Parent=PMILG00000022372.1
contig_963	AUGUSTUS	exon	305960	306075	.	+	.	ID=PMILG00000022372.1-exon4;Parent=PMILG00000022372.1
contig_963	AUGUSTUS	exon	306170	306292	.	+	.	ID=PMILG00000022372.1-exon5;Parent=PMILG00000022372.1
contig_963	AUGUSTUS	exon	306954	307136	.	+	.	ID=PMILG00000022372.1-exon6;Parent=PMILG00000022372.1
contig_963	AUGUSTUS	exon	309338	309417	.	+	.	ID=PMILG00000022372.1-exon7;Parent=PMILG00000022372.1
contig_963	AUGUSTUS	exon	309539	309690	.	+	.	ID=PMILG00000022372.1-exon8;Parent=PMILG00000022372.1
contig_963	AUGUSTUS	exon	316339	316481	.	+	.	ID=PMILG00000022372.1-exon9;Parent=PMILG00000022372.1
contig_963	AUGUSTUS	exon	317386	317520	.	+	.	ID=PMILG00000022372.1-exon10;Parent=PMILG00000022372.1
contig_963	AUGUSTUS	exon	319397	319572	.	+	.	ID=PMILG00000022372.1-exon11;Parent=PMILG00000022372.1
contig_963	AUGUSTUS	exon	319680	319862	.	+	.	ID=PMILG00000022372.1-exon12;Parent=PMILG00000022372.1
contig_963	AUGUSTUS	exon	319942	319981	.	+	.	ID=PMILG00000022372.1-exon13;Parent=PMILG00000022372.1
contig_963	AUGUSTUS	exon	320278	320348	.	+	.	ID=PMILG00000022372.1-exon14;Parent=PMILG00000022372.1
contig_963	AUGUSTUS	exon	322230	322392	.	+	.	ID=PMILG00000022372.1-exon15;Parent=PMILG00000022372.1
contig_963	AUGUSTUS	exon	323438	323531	.	+	.	ID=PMILG00000022372.1-exon16;Parent=PMILG00000022372.1
contig_963	AUGUSTUS	exon	323636	323793	.	+	.	ID=PMILG00000022372.1-exon17;Parent=PMILG00000022372.1
contig_963	AUGUSTUS	exon	324659	324778	.	+	.	ID=PMILG00000022372.1-exon18;Parent=PMILG00000022372.1
contig_963	AUGUSTUS	exon	324875	325039	.	+	.	ID=PMILG00000022372.1-exon19;Parent=PMILG00000022372.1
contig_963	AUGUSTUS	exon	326947	327046	.	+	.	ID=PMILG00000022372.1-exon20;Parent=PMILG00000022372.1
contig_963	AUGUSTUS	exon	327155	327309	.	+	.	ID=PMILG00000022372.1-exon21;Parent=PMILG00000022372.1
contig_963	AUGUSTUS	exon	330136	330207	.	+	.	ID=PMILG00000022372.1-exon22;Parent=PMILG00000022372.1
contig_963	AUGUSTUS	exon	330400	330582	.	+	.	ID=PMILG00000022372.1-exon23;Parent=PMILG00000022372.1
contig_963	AUGUSTUS	exon	349454	350272	.	+	.	ID=PMILG00000022372.1-exon24;Parent=PMILG00000022372.1
contig_963	AUGUSTUS	CDS	300880	301029	.	+	0	ID=PMILG00000022372.1-cds1;Parent=PMILG00000022372.1
contig_963	AUGUSTUS	CDS	304238	304534	.	+	0	ID=PMILG00000022372.1-cds2;Parent=PMILG00000022372.1
contig_963	AUGUSTUS	CDS	304622	304727	.	+	0	ID=PMILG00000022372.1-cds3;Parent=PMILG00000022372.1
contig_963	AUGUSTUS	CDS	305960	306075	.	+	2	ID=PMILG00000022372.1-cds4;Parent=PMILG00000022372.1
contig_963	AUGUSTUS	CDS	306170	306292	.	+	0	ID=PMILG00000022372.1-cds5;Parent=PMILG00000022372.1
contig_963	AUGUSTUS	CDS	306954	307136	.	+	0	ID=PMILG00000022372.1-cds6;Parent=PMILG00000022372.1
contig_963	AUGUSTUS	CDS	309338	309417	.	+	0	ID=PMILG00000022372.1-cds7;Parent=PMILG00000022372.1
contig_963	AUGUSTUS	CDS	309539	309690	.	+	1	ID=PMILG00000022372.1-cds8;Parent=PMILG00000022372.1
contig_963	AUGUSTUS	CDS	316339	316481	.	+	2	ID=PMILG00000022372.1-cds9;Parent=PMILG00000022372.1
contig_963	AUGUSTUS	CDS	317386	317520	.	+	0	ID=PMILG00000022372.1-cds10;Parent=PMILG00000022372.1
contig_963	AUGUSTUS	CDS	319397	319572	.	+	0	ID=PMILG00000022372.1-cds11;Parent=PMILG00000022372.1
contig_963	AUGUSTUS	CDS	319680	319862	.	+	1	ID=PMILG00000022372.1-cds12;Parent=PMILG00000022372.1
contig_963	AUGUSTUS	CDS	319942	319981	.	+	1	ID=PMILG00000022372.1-cds13;Parent=PMILG00000022372.1
contig_963	AUGUSTUS	CDS	320278	320348	.	+	0	ID=PMILG00000022372.1-cds14;Parent=PMILG00000022372.1
contig_963	AUGUSTUS	CDS	322230	322392	.	+	1	ID=PMILG00000022372.1-cds15;Parent=PMILG00000022372.1
contig_963	AUGUSTUS	CDS	323438	323531	.	+	0	ID=PMILG00000022372.1-cds16;Parent=PMILG00000022372.1
contig_963	AUGUSTUS	CDS	323636	323793	.	+	2	ID=PMILG00000022372.1-cds17;Parent=PMILG00000022372.1
contig_963	AUGUSTUS	CDS	324659	324778	.	+	0	ID=PMILG00000022372.1-cds18;Parent=PMILG00000022372.1
contig_963	AUGUSTUS	CDS	324875	325039	.	+	0	ID=PMILG00000022372.1-cds19;Parent=PMILG00000022372.1
contig_963	AUGUSTUS	CDS	326947	327046	.	+	0	ID=PMILG00000022372.1-cds20;Parent=PMILG00000022372.1
contig_963	AUGUSTUS	CDS	327155	327309	.	+	2	ID=PMILG00000022372.1-cds21;Parent=PMILG00000022372.1
contig_963	AUGUSTUS	CDS	330136	330207	.	+	0	ID=PMILG00000022372.1-cds22;Parent=PMILG00000022372.1
contig_963	AUGUSTUS	CDS	330400	330582	.	+	0	ID=PMILG00000022372.1-cds23;Parent=PMILG00000022372.1
contig_963	AUGUSTUS	CDS	349454	350272	.	+	0	ID=PMILG00000022372.1-cds24;Parent=PMILG00000022372.1
contig_963	.	gene	356060	369255	.	-	.	ID=PMILG00000022373;Name=contig_963.g26488.t1
contig_963	.	mRNA	356060	369255	.	-	.	ID=PMILG00000022373.1;Parent=PMILG00000022373;Name=contig_963.g26488.t1
contig_963	.	exon	356060	357000	.	-	.	ID=PMILG00000022373.1-exon1;Parent=PMILG00000022373.1
contig_963	.	exon	358311	358421	.	-	.	ID=PMILG00000022373.1-exon2;Parent=PMILG00000022373.1
contig_963	.	exon	359039	359208	.	-	.	ID=PMILG00000022373.1-exon3;Parent=PMILG00000022373.1
contig_963	.	exon	359322	359485	.	-	.	ID=PMILG00000022373.1-exon4;Parent=PMILG00000022373.1
contig_963	.	exon	361890	362002	.	-	.	ID=PMILG00000022373.1-exon5;Parent=PMILG00000022373.1
contig_963	.	exon	362077	362144	.	-	.	ID=PMILG00000022373.1-exon6;Parent=PMILG00000022373.1
contig_963	.	exon	362235	362414	.	-	.	ID=PMILG00000022373.1-exon7;Parent=PMILG00000022373.1
contig_963	.	exon	362532	362745	.	-	.	ID=PMILG00000022373.1-exon8;Parent=PMILG00000022373.1
contig_963	.	exon	363551	363688	.	-	.	ID=PMILG00000022373.1-exon9;Parent=PMILG00000022373.1
contig_963	.	exon	363782	363862	.	-	.	ID=PMILG00000022373.1-exon10;Parent=PMILG00000022373.1
contig_963	.	exon	363943	364043	.	-	.	ID=PMILG00000022373.1-exon11;Parent=PMILG00000022373.1
contig_963	.	exon	364235	364358	.	-	.	ID=PMILG00000022373.1-exon12;Parent=PMILG00000022373.1
contig_963	.	exon	365015	365113	.	-	.	ID=PMILG00000022373.1-exon13;Parent=PMILG00000022373.1
contig_963	.	exon	366374	366449	.	-	.	ID=PMILG00000022373.1-exon14;Parent=PMILG00000022373.1
contig_963	.	exon	366947	367031	.	-	.	ID=PMILG00000022373.1-exon15;Parent=PMILG00000022373.1
contig_963	.	exon	369103	369255	.	-	.	ID=PMILG00000022373.1-exon16;Parent=PMILG00000022373.1
contig_963	.	CDS	356890	357000	.	-	0	ID=PMILG00000022373.1-cds1;Parent=PMILG00000022373.1
contig_963	.	CDS	358311	358421	.	-	0	ID=PMILG00000022373.1-cds2;Parent=PMILG00000022373.1
contig_963	.	CDS	359039	359208	.	-	2	ID=PMILG00000022373.1-cds3;Parent=PMILG00000022373.1
contig_963	.	CDS	359322	359485	.	-	1	ID=PMILG00000022373.1-cds4;Parent=PMILG00000022373.1
contig_963	.	CDS	361890	362002	.	-	0	ID=PMILG00000022373.1-cds5;Parent=PMILG00000022373.1
contig_963	.	CDS	362077	362144	.	-	2	ID=PMILG00000022373.1-cds6;Parent=PMILG00000022373.1
contig_963	.	CDS	362235	362414	.	-	2	ID=PMILG00000022373.1-cds7;Parent=PMILG00000022373.1
contig_963	.	CDS	362532	362745	.	-	0	ID=PMILG00000022373.1-cds8;Parent=PMILG00000022373.1
contig_963	.	CDS	363551	363688	.	-	0	ID=PMILG00000022373.1-cds9;Parent=PMILG00000022373.1
contig_963	.	CDS	363782	363862	.	-	0	ID=PMILG00000022373.1-cds10;Parent=PMILG00000022373.1
contig_963	.	CDS	363943	364043	.	-	2	ID=PMILG00000022373.1-cds11;Parent=PMILG00000022373.1
contig_963	.	CDS	364235	364358	.	-	0	ID=PMILG00000022373.1-cds12;Parent=PMILG00000022373.1
contig_963	.	CDS	365015	365113	.	-	0	ID=PMILG00000022373.1-cds13;Parent=PMILG00000022373.1
contig_963	.	CDS	366374	366449	.	-	1	ID=PMILG00000022373.1-cds14;Parent=PMILG00000022373.1
contig_963	.	CDS	366947	367031	.	-	2	ID=PMILG00000022373.1-cds15;Parent=PMILG00000022373.1
contig_963	.	CDS	369103	369247	.	-	0	ID=PMILG00000022373.1-cds16;Parent=PMILG00000022373.1
contig_963	.	five_prime_UTR	369248	369255	.	-	.	ID=PMILG00000022373.1-five_prime_utr1;Parent=PMILG00000022373.1
contig_963	.	three_prime_UTR	356060	356889	.	-	.	ID=PMILG00000022373.1-three_prime_utr1;Parent=PMILG00000022373.1
contig_963	.	gene	371231	380220	.	-	.	ID=PMILG00000022374;Name=contig_963.g26489.t1
contig_963	.	mRNA	371231	380220	.	-	.	ID=PMILG00000022374.1;Parent=PMILG00000022374;Name=contig_963.g26489.t1
contig_963	.	exon	371231	371524	.	-	.	ID=PMILG00000022374.1-exon1;Parent=PMILG00000022374.1
contig_963	.	exon	373062	373197	.	-	.	ID=PMILG00000022374.1-exon2;Parent=PMILG00000022374.1
contig_963	.	exon	373286	373416	.	-	.	ID=PMILG00000022374.1-exon3;Parent=PMILG00000022374.1
contig_963	.	exon	374565	374718	.	-	.	ID=PMILG00000022374.1-exon4;Parent=PMILG00000022374.1
contig_963	.	exon	374982	375090	.	-	.	ID=PMILG00000022374.1-exon5;Parent=PMILG00000022374.1
contig_963	.	exon	375252	375573	.	-	.	ID=PMILG00000022374.1-exon6;Parent=PMILG00000022374.1
contig_963	.	exon	375790	375940	.	-	.	ID=PMILG00000022374.1-exon7;Parent=PMILG00000022374.1
contig_963	.	exon	376084	376273	.	-	.	ID=PMILG00000022374.1-exon8;Parent=PMILG00000022374.1
contig_963	.	exon	377589	377744	.	-	.	ID=PMILG00000022374.1-exon9;Parent=PMILG00000022374.1
contig_963	.	exon	379845	380220	.	-	.	ID=PMILG00000022374.1-exon10;Parent=PMILG00000022374.1
contig_963	.	CDS	371435	371524	.	-	0	ID=PMILG00000022374.1-cds1;Parent=PMILG00000022374.1
contig_963	.	CDS	373062	373197	.	-	1	ID=PMILG00000022374.1-cds2;Parent=PMILG00000022374.1
contig_963	.	CDS	373286	373416	.	-	0	ID=PMILG00000022374.1-cds3;Parent=PMILG00000022374.1
contig_963	.	CDS	374565	374718	.	-	1	ID=PMILG00000022374.1-cds4;Parent=PMILG00000022374.1
contig_963	.	CDS	374982	375090	.	-	2	ID=PMILG00000022374.1-cds5;Parent=PMILG00000022374.1
contig_963	.	CDS	375252	375573	.	-	0	ID=PMILG00000022374.1-cds6;Parent=PMILG00000022374.1
contig_963	.	CDS	375790	375940	.	-	1	ID=PMILG00000022374.1-cds7;Parent=PMILG00000022374.1
contig_963	.	CDS	376084	376273	.	-	2	ID=PMILG00000022374.1-cds8;Parent=PMILG00000022374.1
contig_963	.	CDS	377589	377744	.	-	2	ID=PMILG00000022374.1-cds9;Parent=PMILG00000022374.1
contig_963	.	CDS	379845	379977	.	-	0	ID=PMILG00000022374.1-cds10;Parent=PMILG00000022374.1
contig_963	.	five_prime_UTR	379978	380220	.	-	.	ID=PMILG00000022374.1-five_prime_utr1;Parent=PMILG00000022374.1
contig_963	.	three_prime_UTR	371231	371434	.	-	.	ID=PMILG00000022374.1-three_prime_utr1;Parent=PMILG00000022374.1
contig_963	AUGUSTUS	gene	414193	421381	.	+	.	ID=PMILG00000022375;Name=contig_963.g26490.t1
contig_963	AUGUSTUS	mRNA	414193	421381	.	+	.	ID=PMILG00000022375.1;Parent=PMILG00000022375;Name=contig_963.g26490.t1
contig_963	AUGUSTUS	exon	414193	414207	.	+	.	ID=PMILG00000022375.1-exon1;Parent=PMILG00000022375.1
contig_963	AUGUSTUS	exon	415548	415738	.	+	.	ID=PMILG00000022375.1-exon2;Parent=PMILG00000022375.1
contig_963	AUGUSTUS	exon	415942	416030	.	+	.	ID=PMILG00000022375.1-exon3;Parent=PMILG00000022375.1
contig_963	AUGUSTUS	exon	416301	416428	.	+	.	ID=PMILG00000022375.1-exon4;Parent=PMILG00000022375.1
contig_963	AUGUSTUS	exon	416562	416689	.	+	.	ID=PMILG00000022375.1-exon5;Parent=PMILG00000022375.1
contig_963	AUGUSTUS	exon	416780	416897	.	+	.	ID=PMILG00000022375.1-exon6;Parent=PMILG00000022375.1
contig_963	AUGUSTUS	exon	417952	418170	.	+	.	ID=PMILG00000022375.1-exon7;Parent=PMILG00000022375.1
contig_963	AUGUSTUS	exon	418809	418958	.	+	.	ID=PMILG00000022375.1-exon8;Parent=PMILG00000022375.1
contig_963	AUGUSTUS	exon	419510	419574	.	+	.	ID=PMILG00000022375.1-exon9;Parent=PMILG00000022375.1
contig_963	AUGUSTUS	exon	419724	419853	.	+	.	ID=PMILG00000022375.1-exon10;Parent=PMILG00000022375.1
contig_963	AUGUSTUS	exon	421292	421381	.	+	.	ID=PMILG00000022375.1-exon11;Parent=PMILG00000022375.1
contig_963	AUGUSTUS	CDS	414193	414207	.	+	0	ID=PMILG00000022375.1-cds1;Parent=PMILG00000022375.1
contig_963	AUGUSTUS	CDS	415548	415738	.	+	0	ID=PMILG00000022375.1-cds2;Parent=PMILG00000022375.1
contig_963	AUGUSTUS	CDS	415942	416030	.	+	1	ID=PMILG00000022375.1-cds3;Parent=PMILG00000022375.1
contig_963	AUGUSTUS	CDS	416301	416428	.	+	2	ID=PMILG00000022375.1-cds4;Parent=PMILG00000022375.1
contig_963	AUGUSTUS	CDS	416562	416689	.	+	0	ID=PMILG00000022375.1-cds5;Parent=PMILG00000022375.1
contig_963	AUGUSTUS	CDS	416780	416897	.	+	1	ID=PMILG00000022375.1-cds6;Parent=PMILG00000022375.1
contig_963	AUGUSTUS	CDS	417952	418170	.	+	0	ID=PMILG00000022375.1-cds7;Parent=PMILG00000022375.1
contig_963	AUGUSTUS	CDS	418809	418958	.	+	0	ID=PMILG00000022375.1-cds8;Parent=PMILG00000022375.1
contig_963	AUGUSTUS	CDS	419510	419574	.	+	0	ID=PMILG00000022375.1-cds9;Parent=PMILG00000022375.1
contig_963	AUGUSTUS	CDS	419724	419853	.	+	1	ID=PMILG00000022375.1-cds10;Parent=PMILG00000022375.1
contig_963	AUGUSTUS	CDS	421292	421381	.	+	0	ID=PMILG00000022375.1-cds11;Parent=PMILG00000022375.1
contig_963	AUGUSTUS	gene	421405	423025	.	+	.	ID=PMILG00000022376;Name=contig_963.g26491.t1
contig_963	AUGUSTUS	mRNA	421405	423025	.	+	.	ID=PMILG00000022376.1;Parent=PMILG00000022376;Name=contig_963.g26491.t1
contig_963	AUGUSTUS	exon	421405	421584	.	+	.	ID=PMILG00000022376.1-exon1;Parent=PMILG00000022376.1
contig_963	AUGUSTUS	exon	422726	423025	.	+	.	ID=PMILG00000022376.1-exon2;Parent=PMILG00000022376.1
contig_963	AUGUSTUS	CDS	421405	421584	.	+	0	ID=PMILG00000022376.1-cds1;Parent=PMILG00000022376.1
contig_963	AUGUSTUS	CDS	422726	423025	.	+	0	ID=PMILG00000022376.1-cds2;Parent=PMILG00000022376.1
contig_963	AUGUSTUS	gene	423137	423779	.	+	.	ID=PMILG00000022377;Name=contig_963.g26492.t1
contig_963	AUGUSTUS	mRNA	423137	423779	.	+	.	ID=PMILG00000022377.1;Parent=PMILG00000022377;Name=contig_963.g26492.t1
contig_963	AUGUSTUS	exon	423137	423304	.	+	.	ID=PMILG00000022377.1-exon1;Parent=PMILG00000022377.1
contig_963	AUGUSTUS	exon	423361	423490	.	+	.	ID=PMILG00000022377.1-exon2;Parent=PMILG00000022377.1
contig_963	AUGUSTUS	exon	423568	423779	.	+	.	ID=PMILG00000022377.1-exon3;Parent=PMILG00000022377.1
contig_963	AUGUSTUS	CDS	423137	423304	.	+	0	ID=PMILG00000022377.1-cds1;Parent=PMILG00000022377.1
contig_963	AUGUSTUS	CDS	423361	423490	.	+	0	ID=PMILG00000022377.1-cds2;Parent=PMILG00000022377.1
contig_963	AUGUSTUS	CDS	423568	423779	.	+	2	ID=PMILG00000022377.1-cds3;Parent=PMILG00000022377.1
contig_963	AUGUSTUS	gene	424573	425101	.	+	.	ID=PMILG00000022378;Name=contig_963.g26493.t1
contig_963	AUGUSTUS	mRNA	424573	425101	.	+	.	ID=PMILG00000022378.1;Parent=PMILG00000022378;Name=contig_963.g26493.t1
contig_963	AUGUSTUS	exon	424573	424575	.	+	.	ID=PMILG00000022378.1-exon1;Parent=PMILG00000022378.1
contig_963	AUGUSTUS	exon	424713	424898	.	+	.	ID=PMILG00000022378.1-exon2;Parent=PMILG00000022378.1
contig_963	AUGUSTUS	exon	424961	425101	.	+	.	ID=PMILG00000022378.1-exon3;Parent=PMILG00000022378.1
contig_963	AUGUSTUS	CDS	424573	424575	.	+	0	ID=PMILG00000022378.1-cds1;Parent=PMILG00000022378.1
contig_963	AUGUSTUS	CDS	424713	424898	.	+	0	ID=PMILG00000022378.1-cds2;Parent=PMILG00000022378.1
contig_963	AUGUSTUS	CDS	424961	425101	.	+	0	ID=PMILG00000022378.1-cds3;Parent=PMILG00000022378.1
contig_963	.	gene	433896	446411	.	-	.	ID=PMILG00000022379;Name=contig_963.g26494.t1
contig_963	.	mRNA	433896	446411	.	-	.	ID=PMILG00000022379.1;Parent=PMILG00000022379;Name=contig_963.g26494.t1
contig_963	.	exon	433896	436317	.	-	.	ID=PMILG00000022379.1-exon1;Parent=PMILG00000022379.1
contig_963	.	exon	437146	437226	.	-	.	ID=PMILG00000022379.1-exon2;Parent=PMILG00000022379.1
contig_963	.	exon	437414	437526	.	-	.	ID=PMILG00000022379.1-exon3;Parent=PMILG00000022379.1
contig_963	.	exon	437644	437831	.	-	.	ID=PMILG00000022379.1-exon4;Parent=PMILG00000022379.1
contig_963	.	exon	439580	440282	.	-	.	ID=PMILG00000022379.1-exon5;Parent=PMILG00000022379.1
contig_963	.	exon	440509	440712	.	-	.	ID=PMILG00000022379.1-exon6;Parent=PMILG00000022379.1
contig_963	.	exon	441854	441966	.	-	.	ID=PMILG00000022379.1-exon7;Parent=PMILG00000022379.1
contig_963	.	exon	442187	442280	.	-	.	ID=PMILG00000022379.1-exon8;Parent=PMILG00000022379.1
contig_963	.	exon	442472	442601	.	-	.	ID=PMILG00000022379.1-exon9;Parent=PMILG00000022379.1
contig_963	.	exon	442887	442984	.	-	.	ID=PMILG00000022379.1-exon10;Parent=PMILG00000022379.1
contig_963	.	exon	444035	444154	.	-	.	ID=PMILG00000022379.1-exon11;Parent=PMILG00000022379.1
contig_963	.	exon	444541	444637	.	-	.	ID=PMILG00000022379.1-exon12;Parent=PMILG00000022379.1
contig_963	.	exon	446122	446411	.	-	.	ID=PMILG00000022379.1-exon13;Parent=PMILG00000022379.1
contig_963	.	CDS	435789	436317	.	-	1	ID=PMILG00000022379.1-cds1;Parent=PMILG00000022379.1
contig_963	.	CDS	437146	437226	.	-	1	ID=PMILG00000022379.1-cds2;Parent=PMILG00000022379.1
contig_963	.	CDS	437414	437526	.	-	0	ID=PMILG00000022379.1-cds3;Parent=PMILG00000022379.1
contig_963	.	CDS	437644	437831	.	-	2	ID=PMILG00000022379.1-cds4;Parent=PMILG00000022379.1
contig_963	.	CDS	439580	440282	.	-	0	ID=PMILG00000022379.1-cds5;Parent=PMILG00000022379.1
contig_963	.	CDS	440509	440712	.	-	0	ID=PMILG00000022379.1-cds6;Parent=PMILG00000022379.1
contig_963	.	CDS	441854	441966	.	-	2	ID=PMILG00000022379.1-cds7;Parent=PMILG00000022379.1
contig_963	.	CDS	442187	442280	.	-	0	ID=PMILG00000022379.1-cds8;Parent=PMILG00000022379.1
contig_963	.	CDS	442472	442601	.	-	1	ID=PMILG00000022379.1-cds9;Parent=PMILG00000022379.1
contig_963	.	CDS	442887	442984	.	-	0	ID=PMILG00000022379.1-cds10;Parent=PMILG00000022379.1
contig_963	.	CDS	444035	444154	.	-	0	ID=PMILG00000022379.1-cds11;Parent=PMILG00000022379.1
contig_963	.	CDS	444541	444637	.	-	1	ID=PMILG00000022379.1-cds12;Parent=PMILG00000022379.1
contig_963	.	CDS	446122	446246	.	-	0	ID=PMILG00000022379.1-cds13;Parent=PMILG00000022379.1
contig_963	.	five_prime_UTR	446247	446411	.	-	.	ID=PMILG00000022379.1-five_prime_utr1;Parent=PMILG00000022379.1
contig_963	.	three_prime_UTR	433896	435788	.	-	.	ID=PMILG00000022379.1-three_prime_utr1;Parent=PMILG00000022379.1
contig_963	AUGUSTUS	gene	450426	453137	.	-	.	ID=PMILG00000022380;Name=contig_963.g26495.t1
contig_963	AUGUSTUS	mRNA	450426	453137	.	-	.	ID=PMILG00000022380.1;Parent=PMILG00000022380;Name=contig_963.g26495.t1
contig_963	AUGUSTUS	exon	450426	450618	.	-	.	ID=PMILG00000022380.1-exon1;Parent=PMILG00000022380.1
contig_963	AUGUSTUS	exon	451320	451516	.	-	.	ID=PMILG00000022380.1-exon2;Parent=PMILG00000022380.1
contig_963	AUGUSTUS	exon	451957	452136	.	-	.	ID=PMILG00000022380.1-exon3;Parent=PMILG00000022380.1
contig_963	AUGUSTUS	exon	452544	452688	.	-	.	ID=PMILG00000022380.1-exon4;Parent=PMILG00000022380.1
contig_963	AUGUSTUS	exon	452929	453137	.	-	.	ID=PMILG00000022380.1-exon5;Parent=PMILG00000022380.1
contig_963	AUGUSTUS	CDS	450426	450618	.	-	1	ID=PMILG00000022380.1-cds1;Parent=PMILG00000022380.1
contig_963	AUGUSTUS	CDS	451320	451516	.	-	0	ID=PMILG00000022380.1-cds2;Parent=PMILG00000022380.1
contig_963	AUGUSTUS	CDS	451957	452136	.	-	0	ID=PMILG00000022380.1-cds3;Parent=PMILG00000022380.1
contig_963	AUGUSTUS	CDS	452544	452688	.	-	1	ID=PMILG00000022380.1-cds4;Parent=PMILG00000022380.1
contig_963	AUGUSTUS	CDS	452929	453137	.	-	0	ID=PMILG00000022380.1-cds5;Parent=PMILG00000022380.1
contig_963	AUGUSTUS	gene	453982	461020	.	-	.	ID=PMILG00000022381;Name=contig_963.g26496.t1
contig_963	AUGUSTUS	mRNA	453982	461020	.	-	.	ID=PMILG00000022381.1;Parent=PMILG00000022381;Name=contig_963.g26496.t1
contig_963	AUGUSTUS	exon	453982	453987	.	-	.	ID=PMILG00000022381.1-exon1;Parent=PMILG00000022381.1
contig_963	AUGUSTUS	exon	455571	455664	.	-	.	ID=PMILG00000022381.1-exon2;Parent=PMILG00000022381.1
contig_963	AUGUSTUS	exon	456023	456121	.	-	.	ID=PMILG00000022381.1-exon3;Parent=PMILG00000022381.1
contig_963	AUGUSTUS	exon	456815	457115	.	-	.	ID=PMILG00000022381.1-exon4;Parent=PMILG00000022381.1
contig_963	AUGUSTUS	exon	461011	461020	.	-	.	ID=PMILG00000022381.1-exon5;Parent=PMILG00000022381.1
contig_963	AUGUSTUS	CDS	453982	453987	.	-	0	ID=PMILG00000022381.1-cds1;Parent=PMILG00000022381.1
contig_963	AUGUSTUS	CDS	455571	455664	.	-	1	ID=PMILG00000022381.1-cds2;Parent=PMILG00000022381.1
contig_963	AUGUSTUS	CDS	456023	456121	.	-	1	ID=PMILG00000022381.1-cds3;Parent=PMILG00000022381.1
contig_963	AUGUSTUS	CDS	456815	457115	.	-	2	ID=PMILG00000022381.1-cds4;Parent=PMILG00000022381.1
contig_963	AUGUSTUS	CDS	461011	461020	.	-	0	ID=PMILG00000022381.1-cds5;Parent=PMILG00000022381.1
contig_963	.	gene	461080	476525	.	+	.	ID=PMILG00000022382;Name=contig_963.g26497.t1
contig_963	.	mRNA	461080	476525	.	+	.	ID=PMILG00000022382.1;Parent=PMILG00000022382;Name=contig_963.g26497.t1
contig_963	.	exon	461080	461233	.	+	.	ID=PMILG00000022382.1-exon1;Parent=PMILG00000022382.1
contig_963	.	exon	462737	462911	.	+	.	ID=PMILG00000022382.1-exon2;Parent=PMILG00000022382.1
contig_963	.	exon	463021	463466	.	+	.	ID=PMILG00000022382.1-exon3;Parent=PMILG00000022382.1
contig_963	.	exon	464417	464600	.	+	.	ID=PMILG00000022382.1-exon4;Parent=PMILG00000022382.1
contig_963	.	exon	464936	464988	.	+	.	ID=PMILG00000022382.1-exon5;Parent=PMILG00000022382.1
contig_963	.	exon	468654	468819	.	+	.	ID=PMILG00000022382.1-exon6;Parent=PMILG00000022382.1
contig_963	.	exon	468910	469002	.	+	.	ID=PMILG00000022382.1-exon7;Parent=PMILG00000022382.1
contig_963	.	exon	471030	471104	.	+	.	ID=PMILG00000022382.1-exon8;Parent=PMILG00000022382.1
contig_963	.	exon	471203	471289	.	+	.	ID=PMILG00000022382.1-exon9;Parent=PMILG00000022382.1
contig_963	.	exon	471681	471758	.	+	.	ID=PMILG00000022382.1-exon10;Parent=PMILG00000022382.1
contig_963	.	exon	473633	473875	.	+	.	ID=PMILG00000022382.1-exon11;Parent=PMILG00000022382.1
contig_963	.	exon	475382	476525	.	+	.	ID=PMILG00000022382.1-exon12;Parent=PMILG00000022382.1
contig_963	.	CDS	461225	461233	.	+	0	ID=PMILG00000022382.1-cds1;Parent=PMILG00000022382.1
contig_963	.	CDS	462737	462911	.	+	0	ID=PMILG00000022382.1-cds2;Parent=PMILG00000022382.1
contig_963	.	CDS	463021	463466	.	+	2	ID=PMILG00000022382.1-cds3;Parent=PMILG00000022382.1
contig_963	.	CDS	464417	464600	.	+	0	ID=PMILG00000022382.1-cds4;Parent=PMILG00000022382.1
contig_963	.	CDS	464936	464988	.	+	2	ID=PMILG00000022382.1-cds5;Parent=PMILG00000022382.1
contig_963	.	CDS	468654	468819	.	+	0	ID=PMILG00000022382.1-cds6;Parent=PMILG00000022382.1
contig_963	.	CDS	468910	469002	.	+	2	ID=PMILG00000022382.1-cds7;Parent=PMILG00000022382.1
contig_963	.	CDS	471030	471104	.	+	2	ID=PMILG00000022382.1-cds8;Parent=PMILG00000022382.1
contig_963	.	CDS	471203	471289	.	+	2	ID=PMILG00000022382.1-cds9;Parent=PMILG00000022382.1
contig_963	.	CDS	471681	471758	.	+	2	ID=PMILG00000022382.1-cds10;Parent=PMILG00000022382.1
contig_963	.	CDS	473633	473875	.	+	2	ID=PMILG00000022382.1-cds11;Parent=PMILG00000022382.1
contig_963	.	CDS	475382	476166	.	+	2	ID=PMILG00000022382.1-cds12;Parent=PMILG00000022382.1
contig_963	.	five_prime_UTR	461080	461224	.	+	.	ID=PMILG00000022382.1-five_prime_utr1;Parent=PMILG00000022382.1
contig_963	.	three_prime_UTR	476167	476525	.	+	.	ID=PMILG00000022382.1-three_prime_utr1;Parent=PMILG00000022382.1
contig_963	.	gene	477121	486073	.	+	.	ID=PMILG00000022383;Name=contig_963.g26498.t1
contig_963	.	mRNA	477121	486073	.	+	.	ID=PMILG00000022383.1;Parent=PMILG00000022383;Name=contig_963.g26498.t1
contig_963	.	exon	477121	477302	.	+	.	ID=PMILG00000022383.1-exon1;Parent=PMILG00000022383.1
contig_963	.	exon	477925	478290	.	+	.	ID=PMILG00000022383.1-exon2;Parent=PMILG00000022383.1
contig_963	.	exon	479047	479271	.	+	.	ID=PMILG00000022383.1-exon3;Parent=PMILG00000022383.1
contig_963	.	exon	480760	481458	.	+	.	ID=PMILG00000022383.1-exon4;Parent=PMILG00000022383.1
contig_963	.	exon	482507	482568	.	+	.	ID=PMILG00000022383.1-exon5;Parent=PMILG00000022383.1
contig_963	.	exon	482652	482804	.	+	.	ID=PMILG00000022383.1-exon6;Parent=PMILG00000022383.1
contig_963	.	exon	483118	483334	.	+	.	ID=PMILG00000022383.1-exon7;Parent=PMILG00000022383.1
contig_963	.	exon	484672	484929	.	+	.	ID=PMILG00000022383.1-exon8;Parent=PMILG00000022383.1
contig_963	.	exon	485068	486073	.	+	.	ID=PMILG00000022383.1-exon9;Parent=PMILG00000022383.1
contig_963	.	CDS	478263	478290	.	+	0	ID=PMILG00000022383.1-cds1;Parent=PMILG00000022383.1
contig_963	.	CDS	479047	479271	.	+	2	ID=PMILG00000022383.1-cds2;Parent=PMILG00000022383.1
contig_963	.	CDS	480760	481458	.	+	2	ID=PMILG00000022383.1-cds3;Parent=PMILG00000022383.1
contig_963	.	CDS	482507	482568	.	+	2	ID=PMILG00000022383.1-cds4;Parent=PMILG00000022383.1
contig_963	.	CDS	482652	482804	.	+	0	ID=PMILG00000022383.1-cds5;Parent=PMILG00000022383.1
contig_963	.	CDS	483118	483334	.	+	0	ID=PMILG00000022383.1-cds6;Parent=PMILG00000022383.1
contig_963	.	CDS	484672	484929	.	+	2	ID=PMILG00000022383.1-cds7;Parent=PMILG00000022383.1
contig_963	.	CDS	485068	485687	.	+	2	ID=PMILG00000022383.1-cds8;Parent=PMILG00000022383.1
contig_963	.	five_prime_UTR	477121	477302	.	+	.	ID=PMILG00000022383.1-five_prime_utr1;Parent=PMILG00000022383.1
contig_963	.	five_prime_UTR	477925	478262	.	+	.	ID=PMILG00000022383.1-five_prime_utr2;Parent=PMILG00000022383.1
contig_963	.	three_prime_UTR	485688	486073	.	+	.	ID=PMILG00000022383.1-three_prime_utr1;Parent=PMILG00000022383.1
contig_963	.	gene	486513	491513	.	+	.	ID=PMILG00000022384;Name=contig_963.g26499.t1
contig_963	.	mRNA	486513	491513	.	+	.	ID=PMILG00000022384.1;Parent=PMILG00000022384;Name=contig_963.g26499.t1
contig_963	.	exon	486513	486735	.	+	.	ID=PMILG00000022384.1-exon1;Parent=PMILG00000022384.1
contig_963	.	exon	488376	488598	.	+	.	ID=PMILG00000022384.1-exon2;Parent=PMILG00000022384.1
contig_963	.	exon	489498	489749	.	+	.	ID=PMILG00000022384.1-exon3;Parent=PMILG00000022384.1
contig_963	.	exon	490697	491513	.	+	.	ID=PMILG00000022384.1-exon4;Parent=PMILG00000022384.1
contig_963	.	CDS	486589	486735	.	+	0	ID=PMILG00000022384.1-cds1;Parent=PMILG00000022384.1
contig_963	.	CDS	488376	488598	.	+	0	ID=PMILG00000022384.1-cds2;Parent=PMILG00000022384.1
contig_963	.	CDS	489498	489749	.	+	2	ID=PMILG00000022384.1-cds3;Parent=PMILG00000022384.1
contig_963	.	CDS	490697	491301	.	+	2	ID=PMILG00000022384.1-cds4;Parent=PMILG00000022384.1
contig_963	.	five_prime_UTR	486513	486588	.	+	.	ID=PMILG00000022384.1-five_prime_utr1;Parent=PMILG00000022384.1
contig_963	.	three_prime_UTR	491302	491513	.	+	.	ID=PMILG00000022384.1-three_prime_utr1;Parent=PMILG00000022384.1
contig_963	.	gene	491915	495843	.	+	.	ID=PMILG00000022385;Name=contig_963.g26500.t1
contig_963	.	mRNA	491915	495843	.	+	.	ID=PMILG00000022385.1;Parent=PMILG00000022385;Name=contig_963.g26500.t1
contig_963	.	exon	491915	492130	.	+	.	ID=PMILG00000022385.1-exon1;Parent=PMILG00000022385.1
contig_963	.	exon	492280	492373	.	+	.	ID=PMILG00000022385.1-exon2;Parent=PMILG00000022385.1
contig_963	.	exon	493609	493869	.	+	.	ID=PMILG00000022385.1-exon3;Parent=PMILG00000022385.1
contig_963	.	exon	494778	495843	.	+	.	ID=PMILG00000022385.1-exon4;Parent=PMILG00000022385.1
contig_963	.	CDS	492047	492130	.	+	0	ID=PMILG00000022385.1-cds1;Parent=PMILG00000022385.1
contig_963	.	CDS	492280	492373	.	+	0	ID=PMILG00000022385.1-cds2;Parent=PMILG00000022385.1
contig_963	.	CDS	493609	493869	.	+	2	ID=PMILG00000022385.1-cds3;Parent=PMILG00000022385.1
contig_963	.	CDS	494778	495400	.	+	2	ID=PMILG00000022385.1-cds4;Parent=PMILG00000022385.1
contig_963	.	five_prime_UTR	491915	492046	.	+	.	ID=PMILG00000022385.1-five_prime_utr1;Parent=PMILG00000022385.1
contig_963	.	three_prime_UTR	495401	495843	.	+	.	ID=PMILG00000022385.1-three_prime_utr1;Parent=PMILG00000022385.1
contig_963	.	gene	496756	500693	.	+	.	ID=PMILG00000022386;Name=contig_963.g26501.t1
contig_963	.	mRNA	496756	500693	.	+	.	ID=PMILG00000022386.1;Parent=PMILG00000022386;Name=contig_963.g26501.t1
contig_963	.	exon	496756	497179	.	+	.	ID=PMILG00000022386.1-exon1;Parent=PMILG00000022386.1
contig_963	.	exon	499241	499510	.	+	.	ID=PMILG00000022386.1-exon2;Parent=PMILG00000022386.1
contig_963	.	exon	499624	500693	.	+	.	ID=PMILG00000022386.1-exon3;Parent=PMILG00000022386.1
contig_963	.	CDS	497050	497179	.	+	0	ID=PMILG00000022386.1-cds1;Parent=PMILG00000022386.1
contig_963	.	CDS	499241	499510	.	+	2	ID=PMILG00000022386.1-cds2;Parent=PMILG00000022386.1
contig_963	.	CDS	499624	500246	.	+	2	ID=PMILG00000022386.1-cds3;Parent=PMILG00000022386.1
contig_963	.	five_prime_UTR	496756	497049	.	+	.	ID=PMILG00000022386.1-five_prime_utr1;Parent=PMILG00000022386.1
contig_963	.	three_prime_UTR	500247	500693	.	+	.	ID=PMILG00000022386.1-three_prime_utr1;Parent=PMILG00000022386.1
contig_963	.	gene	503769	512193	.	+	.	ID=PMILG00000022387;Name=contig_963.g26502.t1
contig_963	.	mRNA	503769	512193	.	+	.	ID=PMILG00000022387.1;Parent=PMILG00000022387;Name=contig_963.g26502.t1
contig_963	.	exon	503769	503998	.	+	.	ID=PMILG00000022387.1-exon1;Parent=PMILG00000022387.1
contig_963	.	exon	505155	505232	.	+	.	ID=PMILG00000022387.1-exon2;Parent=PMILG00000022387.1
contig_963	.	exon	505792	505925	.	+	.	ID=PMILG00000022387.1-exon3;Parent=PMILG00000022387.1
contig_963	.	exon	507182	508134	.	+	.	ID=PMILG00000022387.1-exon4;Parent=PMILG00000022387.1
contig_963	.	exon	508277	508460	.	+	.	ID=PMILG00000022387.1-exon5;Parent=PMILG00000022387.1
contig_963	.	exon	509329	509457	.	+	.	ID=PMILG00000022387.1-exon6;Parent=PMILG00000022387.1
contig_963	.	exon	510611	512193	.	+	.	ID=PMILG00000022387.1-exon7;Parent=PMILG00000022387.1
contig_963	.	CDS	505808	505925	.	+	0	ID=PMILG00000022387.1-cds1;Parent=PMILG00000022387.1
contig_963	.	CDS	507182	508134	.	+	2	ID=PMILG00000022387.1-cds2;Parent=PMILG00000022387.1
contig_963	.	CDS	508277	508460	.	+	0	ID=PMILG00000022387.1-cds3;Parent=PMILG00000022387.1
contig_963	.	CDS	509329	509457	.	+	2	ID=PMILG00000022387.1-cds4;Parent=PMILG00000022387.1
contig_963	.	CDS	510611	511308	.	+	2	ID=PMILG00000022387.1-cds5;Parent=PMILG00000022387.1
contig_963	.	five_prime_UTR	503769	503998	.	+	.	ID=PMILG00000022387.1-five_prime_utr1;Parent=PMILG00000022387.1
contig_963	.	five_prime_UTR	505155	505232	.	+	.	ID=PMILG00000022387.1-five_prime_utr2;Parent=PMILG00000022387.1
contig_963	.	five_prime_UTR	505792	505807	.	+	.	ID=PMILG00000022387.1-five_prime_utr3;Parent=PMILG00000022387.1
contig_963	.	three_prime_UTR	511309	512193	.	+	.	ID=PMILG00000022387.1-three_prime_utr1;Parent=PMILG00000022387.1
contig_963	.	gene	515329	534705	.	+	.	ID=PMILG00000022388;Name=MERGED: contig_963.g26503.t1
contig_963	.	mRNA	515329	534705	.	+	.	ID=PMILG00000022388.1;Parent=PMILG00000022388;Name=MERGED: contig_963.g26503.t1
contig_963	.	exon	515329	515485	.	+	.	ID=PMILG00000022388.1-exon1;Parent=PMILG00000022388.1
contig_963	.	exon	516670	516793	.	+	.	ID=PMILG00000022388.1-exon2;Parent=PMILG00000022388.1
contig_963	.	exon	518011	518586	.	+	.	ID=PMILG00000022388.1-exon3;Parent=PMILG00000022388.1
contig_963	.	exon	520231	520376	.	+	.	ID=PMILG00000022388.1-exon4;Parent=PMILG00000022388.1
contig_963	.	exon	520519	520684	.	+	.	ID=PMILG00000022388.1-exon5;Parent=PMILG00000022388.1
contig_963	.	exon	522246	522342	.	+	.	ID=PMILG00000022388.1-exon6;Parent=PMILG00000022388.1
contig_963	.	exon	522922	523041	.	+	.	ID=PMILG00000022388.1-exon7;Parent=PMILG00000022388.1
contig_963	.	exon	524677	524795	.	+	.	ID=PMILG00000022388.1-exon8;Parent=PMILG00000022388.1
contig_963	.	exon	524887	525018	.	+	.	ID=PMILG00000022388.1-exon9;Parent=PMILG00000022388.1
contig_963	.	exon	525103	525213	.	+	.	ID=PMILG00000022388.1-exon10;Parent=PMILG00000022388.1
contig_963	.	exon	525307	525420	.	+	.	ID=PMILG00000022388.1-exon11;Parent=PMILG00000022388.1
contig_963	.	exon	525511	525595	.	+	.	ID=PMILG00000022388.1-exon12;Parent=PMILG00000022388.1
contig_963	.	exon	525689	525806	.	+	.	ID=PMILG00000022388.1-exon13;Parent=PMILG00000022388.1
contig_963	.	exon	525915	526048	.	+	.	ID=PMILG00000022388.1-exon14;Parent=PMILG00000022388.1
contig_963	.	exon	526562	526713	.	+	.	ID=PMILG00000022388.1-exon15;Parent=PMILG00000022388.1
contig_963	.	exon	527530	527678	.	+	.	ID=PMILG00000022388.1-exon16;Parent=PMILG00000022388.1
contig_963	.	exon	527757	527898	.	+	.	ID=PMILG00000022388.1-exon17;Parent=PMILG00000022388.1
contig_963	.	exon	529693	529791	.	+	.	ID=PMILG00000022388.1-exon18;Parent=PMILG00000022388.1
contig_963	.	exon	531180	531344	.	+	.	ID=PMILG00000022388.1-exon19;Parent=PMILG00000022388.1
contig_963	.	exon	532274	532420	.	+	.	ID=PMILG00000022388.1-exon20;Parent=PMILG00000022388.1
contig_963	.	exon	533375	534705	.	+	.	ID=PMILG00000022388.1-exon21;Parent=PMILG00000022388.1
contig_963	.	CDS	516701	516793	.	+	0	ID=PMILG00000022388.1-cds1;Parent=PMILG00000022388.1
contig_963	.	CDS	518011	518586	.	+	0	ID=PMILG00000022388.1-cds2;Parent=PMILG00000022388.1
contig_963	.	CDS	520231	520376	.	+	0	ID=PMILG00000022388.1-cds3;Parent=PMILG00000022388.1
contig_963	.	CDS	520519	520684	.	+	1	ID=PMILG00000022388.1-cds4;Parent=PMILG00000022388.1
contig_963	.	CDS	522246	522342	.	+	0	ID=PMILG00000022388.1-cds5;Parent=PMILG00000022388.1
contig_963	.	CDS	522922	523041	.	+	2	ID=PMILG00000022388.1-cds6;Parent=PMILG00000022388.1
contig_963	.	CDS	524677	524795	.	+	2	ID=PMILG00000022388.1-cds7;Parent=PMILG00000022388.1
contig_963	.	CDS	524887	525018	.	+	0	ID=PMILG00000022388.1-cds8;Parent=PMILG00000022388.1
contig_963	.	CDS	525103	525213	.	+	0	ID=PMILG00000022388.1-cds9;Parent=PMILG00000022388.1
contig_963	.	CDS	525307	525420	.	+	0	ID=PMILG00000022388.1-cds10;Parent=PMILG00000022388.1
contig_963	.	CDS	525511	525595	.	+	0	ID=PMILG00000022388.1-cds11;Parent=PMILG00000022388.1
contig_963	.	CDS	525689	525806	.	+	2	ID=PMILG00000022388.1-cds12;Parent=PMILG00000022388.1
contig_963	.	CDS	525915	526048	.	+	1	ID=PMILG00000022388.1-cds13;Parent=PMILG00000022388.1
contig_963	.	CDS	526562	526713	.	+	2	ID=PMILG00000022388.1-cds14;Parent=PMILG00000022388.1
contig_963	.	CDS	527530	527678	.	+	0	ID=PMILG00000022388.1-cds15;Parent=PMILG00000022388.1
contig_963	.	CDS	527757	527898	.	+	1	ID=PMILG00000022388.1-cds16;Parent=PMILG00000022388.1
contig_963	.	CDS	529693	529791	.	+	0	ID=PMILG00000022388.1-cds17;Parent=PMILG00000022388.1
contig_963	.	CDS	531180	531344	.	+	0	ID=PMILG00000022388.1-cds18;Parent=PMILG00000022388.1
contig_963	.	CDS	532274	532420	.	+	0	ID=PMILG00000022388.1-cds19;Parent=PMILG00000022388.1
contig_963	.	CDS	533375	533437	.	+	0	ID=PMILG00000022388.1-cds20;Parent=PMILG00000022388.1
contig_963	.	five_prime_UTR	515329	515485	.	+	.	ID=PMILG00000022388.1-five_prime_utr1;Parent=PMILG00000022388.1
contig_963	.	five_prime_UTR	516670	516700	.	+	.	ID=PMILG00000022388.1-five_prime_utr2;Parent=PMILG00000022388.1
contig_963	.	three_prime_UTR	533438	534705	.	+	.	ID=PMILG00000022388.1-three_prime_utr1;Parent=PMILG00000022388.1
contig_963	AUGUSTUS	gene	544873	565559	.	+	.	ID=PMILG00000022389;Name=contig_963.g26505.t1
contig_963	AUGUSTUS	mRNA	544873	565559	.	+	.	ID=PMILG00000022389.1;Parent=PMILG00000022389;Name=contig_963.g26505.t1
contig_963	AUGUSTUS	exon	544873	545015	.	+	.	ID=PMILG00000022389.1-exon1;Parent=PMILG00000022389.1
contig_963	AUGUSTUS	exon	548103	548151	.	+	.	ID=PMILG00000022389.1-exon2;Parent=PMILG00000022389.1
contig_963	AUGUSTUS	exon	550429	550448	.	+	.	ID=PMILG00000022389.1-exon3;Parent=PMILG00000022389.1
contig_963	AUGUSTUS	exon	550997	551154	.	+	.	ID=PMILG00000022389.1-exon4;Parent=PMILG00000022389.1
contig_963	AUGUSTUS	exon	551242	551429	.	+	.	ID=PMILG00000022389.1-exon5;Parent=PMILG00000022389.1
contig_963	AUGUSTUS	exon	551692	551819	.	+	.	ID=PMILG00000022389.1-exon6;Parent=PMILG00000022389.1
contig_963	AUGUSTUS	exon	552479	553417	.	+	.	ID=PMILG00000022389.1-exon7;Parent=PMILG00000022389.1
contig_963	AUGUSTUS	exon	553520	553728	.	+	.	ID=PMILG00000022389.1-exon8;Parent=PMILG00000022389.1
contig_963	AUGUSTUS	exon	555821	555878	.	+	.	ID=PMILG00000022389.1-exon9;Parent=PMILG00000022389.1
contig_963	AUGUSTUS	exon	556106	556190	.	+	.	ID=PMILG00000022389.1-exon10;Parent=PMILG00000022389.1
contig_963	AUGUSTUS	exon	556337	556544	.	+	.	ID=PMILG00000022389.1-exon11;Parent=PMILG00000022389.1
contig_963	AUGUSTUS	exon	556714	556778	.	+	.	ID=PMILG00000022389.1-exon12;Parent=PMILG00000022389.1
contig_963	AUGUSTUS	exon	557143	557266	.	+	.	ID=PMILG00000022389.1-exon13;Parent=PMILG00000022389.1
contig_963	AUGUSTUS	exon	557375	557477	.	+	.	ID=PMILG00000022389.1-exon14;Parent=PMILG00000022389.1
contig_963	AUGUSTUS	exon	561215	561288	.	+	.	ID=PMILG00000022389.1-exon15;Parent=PMILG00000022389.1
contig_963	AUGUSTUS	exon	561374	561488	.	+	.	ID=PMILG00000022389.1-exon16;Parent=PMILG00000022389.1
contig_963	AUGUSTUS	exon	562934	562980	.	+	.	ID=PMILG00000022389.1-exon17;Parent=PMILG00000022389.1
contig_963	AUGUSTUS	exon	565483	565559	.	+	.	ID=PMILG00000022389.1-exon18;Parent=PMILG00000022389.1
contig_963	AUGUSTUS	CDS	544873	545015	.	+	0	ID=PMILG00000022389.1-cds1;Parent=PMILG00000022389.1
contig_963	AUGUSTUS	CDS	548103	548151	.	+	1	ID=PMILG00000022389.1-cds2;Parent=PMILG00000022389.1
contig_963	AUGUSTUS	CDS	550429	550448	.	+	0	ID=PMILG00000022389.1-cds3;Parent=PMILG00000022389.1
contig_963	AUGUSTUS	CDS	550997	551154	.	+	1	ID=PMILG00000022389.1-cds4;Parent=PMILG00000022389.1
contig_963	AUGUSTUS	CDS	551242	551429	.	+	2	ID=PMILG00000022389.1-cds5;Parent=PMILG00000022389.1
contig_963	AUGUSTUS	CDS	551692	551819	.	+	0	ID=PMILG00000022389.1-cds6;Parent=PMILG00000022389.1
contig_963	AUGUSTUS	CDS	552479	553417	.	+	1	ID=PMILG00000022389.1-cds7;Parent=PMILG00000022389.1
contig_963	AUGUSTUS	CDS	553520	553728	.	+	1	ID=PMILG00000022389.1-cds8;Parent=PMILG00000022389.1
contig_963	AUGUSTUS	CDS	555821	555878	.	+	2	ID=PMILG00000022389.1-cds9;Parent=PMILG00000022389.1
contig_963	AUGUSTUS	CDS	556106	556190	.	+	1	ID=PMILG00000022389.1-cds10;Parent=PMILG00000022389.1
contig_963	AUGUSTUS	CDS	556337	556544	.	+	0	ID=PMILG00000022389.1-cds11;Parent=PMILG00000022389.1
contig_963	AUGUSTUS	CDS	556714	556778	.	+	2	ID=PMILG00000022389.1-cds12;Parent=PMILG00000022389.1
contig_963	AUGUSTUS	CDS	557143	557266	.	+	0	ID=PMILG00000022389.1-cds13;Parent=PMILG00000022389.1
contig_963	AUGUSTUS	CDS	557375	557477	.	+	2	ID=PMILG00000022389.1-cds14;Parent=PMILG00000022389.1
contig_963	AUGUSTUS	CDS	561215	561288	.	+	1	ID=PMILG00000022389.1-cds15;Parent=PMILG00000022389.1
contig_963	AUGUSTUS	CDS	561374	561488	.	+	2	ID=PMILG00000022389.1-cds16;Parent=PMILG00000022389.1
contig_963	AUGUSTUS	CDS	562934	562980	.	+	1	ID=PMILG00000022389.1-cds17;Parent=PMILG00000022389.1
contig_963	AUGUSTUS	CDS	565483	565559	.	+	2	ID=PMILG00000022389.1-cds18;Parent=PMILG00000022389.1
contig_963	AUGUSTUS	gene	702220	706909	.	-	.	ID=PMILG00000022390;Name=contig_963.g26506.t1
contig_963	AUGUSTUS	mRNA	702220	706909	.	-	.	ID=PMILG00000022390.1;Parent=PMILG00000022390;Name=contig_963.g26506.t1
contig_963	AUGUSTUS	exon	702220	703341	.	-	.	ID=PMILG00000022390.1-exon1;Parent=PMILG00000022390.1
contig_963	AUGUSTUS	exon	705861	706036	.	-	.	ID=PMILG00000022390.1-exon2;Parent=PMILG00000022390.1
contig_963	AUGUSTUS	exon	706645	706909	.	-	.	ID=PMILG00000022390.1-exon3;Parent=PMILG00000022390.1
contig_963	AUGUSTUS	CDS	702220	703341	.	-	0	ID=PMILG00000022390.1-cds1;Parent=PMILG00000022390.1
contig_963	AUGUSTUS	CDS	705861	706036	.	-	2	ID=PMILG00000022390.1-cds2;Parent=PMILG00000022390.1
contig_963	AUGUSTUS	CDS	706645	706909	.	-	0	ID=PMILG00000022390.1-cds3;Parent=PMILG00000022390.1
contig_963	AUGUSTUS	gene	729975	732566	.	+	.	ID=PMILG00000022391;Name=contig_963.g26507.t1
contig_963	AUGUSTUS	mRNA	729975	732566	.	+	.	ID=PMILG00000022391.1;Parent=PMILG00000022391;Name=contig_963.g26507.t1
contig_963	AUGUSTUS	exon	729975	730193	.	+	.	ID=PMILG00000022391.1-exon1;Parent=PMILG00000022391.1
contig_963	AUGUSTUS	exon	731598	731699	.	+	.	ID=PMILG00000022391.1-exon2;Parent=PMILG00000022391.1
contig_963	AUGUSTUS	exon	731865	731960	.	+	.	ID=PMILG00000022391.1-exon3;Parent=PMILG00000022391.1
contig_963	AUGUSTUS	exon	732351	732566	.	+	.	ID=PMILG00000022391.1-exon4;Parent=PMILG00000022391.1
contig_963	AUGUSTUS	CDS	729975	730193	.	+	0	ID=PMILG00000022391.1-cds1;Parent=PMILG00000022391.1
contig_963	AUGUSTUS	CDS	731598	731699	.	+	0	ID=PMILG00000022391.1-cds2;Parent=PMILG00000022391.1
contig_963	AUGUSTUS	CDS	731865	731960	.	+	0	ID=PMILG00000022391.1-cds3;Parent=PMILG00000022391.1
contig_963	AUGUSTUS	CDS	732351	732566	.	+	0	ID=PMILG00000022391.1-cds4;Parent=PMILG00000022391.1
contig_963	AUGUSTUS	gene	733771	739279	.	+	.	ID=PMILG00000022392;Name=contig_963.g26508.t1
contig_963	AUGUSTUS	mRNA	733771	739279	.	+	.	ID=PMILG00000022392.1;Parent=PMILG00000022392;Name=contig_963.g26508.t1
contig_963	AUGUSTUS	exon	733771	733799	.	+	.	ID=PMILG00000022392.1-exon1;Parent=PMILG00000022392.1
contig_963	AUGUSTUS	exon	734397	734994	.	+	.	ID=PMILG00000022392.1-exon2;Parent=PMILG00000022392.1
contig_963	AUGUSTUS	exon	735113	735183	.	+	.	ID=PMILG00000022392.1-exon3;Parent=PMILG00000022392.1
contig_963	AUGUSTUS	exon	735918	736055	.	+	.	ID=PMILG00000022392.1-exon4;Parent=PMILG00000022392.1
contig_963	AUGUSTUS	exon	736148	736276	.	+	.	ID=PMILG00000022392.1-exon5;Parent=PMILG00000022392.1
contig_963	AUGUSTUS	exon	737126	737251	.	+	.	ID=PMILG00000022392.1-exon6;Parent=PMILG00000022392.1
contig_963	AUGUSTUS	exon	738269	738412	.	+	.	ID=PMILG00000022392.1-exon7;Parent=PMILG00000022392.1
contig_963	AUGUSTUS	exon	738496	738546	.	+	.	ID=PMILG00000022392.1-exon8;Parent=PMILG00000022392.1
contig_963	AUGUSTUS	exon	738694	739279	.	+	.	ID=PMILG00000022392.1-exon9;Parent=PMILG00000022392.1
contig_963	AUGUSTUS	CDS	733771	733799	.	+	0	ID=PMILG00000022392.1-cds1;Parent=PMILG00000022392.1
contig_963	AUGUSTUS	CDS	734397	734994	.	+	1	ID=PMILG00000022392.1-cds2;Parent=PMILG00000022392.1
contig_963	AUGUSTUS	CDS	735113	735183	.	+	0	ID=PMILG00000022392.1-cds3;Parent=PMILG00000022392.1
contig_963	AUGUSTUS	CDS	735918	736055	.	+	1	ID=PMILG00000022392.1-cds4;Parent=PMILG00000022392.1
contig_963	AUGUSTUS	CDS	736148	736276	.	+	1	ID=PMILG00000022392.1-cds5;Parent=PMILG00000022392.1
contig_963	AUGUSTUS	CDS	737126	737251	.	+	1	ID=PMILG00000022392.1-cds6;Parent=PMILG00000022392.1
contig_963	AUGUSTUS	CDS	738269	738412	.	+	1	ID=PMILG00000022392.1-cds7;Parent=PMILG00000022392.1
contig_963	AUGUSTUS	CDS	738496	738546	.	+	1	ID=PMILG00000022392.1-cds8;Parent=PMILG00000022392.1
contig_963	AUGUSTUS	CDS	738694	739279	.	+	1	ID=PMILG00000022392.1-cds9;Parent=PMILG00000022392.1
contig_963	.	gene	742240	749732	.	-	.	ID=PMILG00000022393;Name=contig_963.g26509.t1
contig_963	.	mRNA	742240	749732	.	-	.	ID=PMILG00000022393.1;Parent=PMILG00000022393;Name=contig_963.g26509.t1
contig_963	.	exon	742240	742540	.	-	.	ID=PMILG00000022393.1-exon1;Parent=PMILG00000022393.1
contig_963	.	exon	743468	743698	.	-	.	ID=PMILG00000022393.1-exon2;Parent=PMILG00000022393.1
contig_963	.	exon	744015	744347	.	-	.	ID=PMILG00000022393.1-exon3;Parent=PMILG00000022393.1
contig_963	.	exon	744429	744567	.	-	.	ID=PMILG00000022393.1-exon4;Parent=PMILG00000022393.1
contig_963	.	exon	745428	745503	.	-	.	ID=PMILG00000022393.1-exon5;Parent=PMILG00000022393.1
contig_963	.	exon	746077	746254	.	-	.	ID=PMILG00000022393.1-exon6;Parent=PMILG00000022393.1
contig_963	.	exon	749484	749732	.	-	.	ID=PMILG00000022393.1-exon7;Parent=PMILG00000022393.1
contig_963	.	CDS	742470	742540	.	-	2	ID=PMILG00000022393.1-cds1;Parent=PMILG00000022393.1
contig_963	.	CDS	743468	743698	.	-	2	ID=PMILG00000022393.1-cds2;Parent=PMILG00000022393.1
contig_963	.	CDS	744015	744347	.	-	2	ID=PMILG00000022393.1-cds3;Parent=PMILG00000022393.1
contig_963	.	CDS	744429	744567	.	-	0	ID=PMILG00000022393.1-cds4;Parent=PMILG00000022393.1
contig_963	.	CDS	745428	745503	.	-	1	ID=PMILG00000022393.1-cds5;Parent=PMILG00000022393.1
contig_963	.	CDS	746077	746254	.	-	2	ID=PMILG00000022393.1-cds6;Parent=PMILG00000022393.1
contig_963	.	CDS	749484	749544	.	-	0	ID=PMILG00000022393.1-cds7;Parent=PMILG00000022393.1
contig_963	.	five_prime_UTR	749545	749732	.	-	.	ID=PMILG00000022393.1-five_prime_utr1;Parent=PMILG00000022393.1
contig_963	.	three_prime_UTR	742240	742469	.	-	.	ID=PMILG00000022393.1-three_prime_utr1;Parent=PMILG00000022393.1
contig_964	AUGUSTUS	gene	1	6372	.	-	.	ID=PMILG00000022394;Name=contig_964.g5907.t1
contig_964	AUGUSTUS	mRNA	1	6372	.	-	.	ID=PMILG00000022394.1;Parent=PMILG00000022394;Name=contig_964.g5907.t1
contig_964	AUGUSTUS	exon	1	2275	.	-	.	ID=PMILG00000022394.1-exon1;Parent=PMILG00000022394.1
contig_964	AUGUSTUS	exon	2399	2442	.	-	.	ID=PMILG00000022394.1-exon2;Parent=PMILG00000022394.1
contig_964	AUGUSTUS	exon	2793	2925	.	-	.	ID=PMILG00000022394.1-exon3;Parent=PMILG00000022394.1
contig_964	AUGUSTUS	exon	4964	4987	.	-	.	ID=PMILG00000022394.1-exon4;Parent=PMILG00000022394.1
contig_964	AUGUSTUS	exon	5086	5348	.	-	.	ID=PMILG00000022394.1-exon5;Parent=PMILG00000022394.1
contig_964	AUGUSTUS	exon	6153	6372	.	-	.	ID=PMILG00000022394.1-exon6;Parent=PMILG00000022394.1
contig_964	AUGUSTUS	CDS	2156	2275	.	-	0	ID=PMILG00000022394.1-cds1;Parent=PMILG00000022394.1
contig_964	AUGUSTUS	CDS	2399	2442	.	-	2	ID=PMILG00000022394.1-cds2;Parent=PMILG00000022394.1
contig_964	AUGUSTUS	CDS	2793	2925	.	-	0	ID=PMILG00000022394.1-cds3;Parent=PMILG00000022394.1
contig_964	AUGUSTUS	CDS	4964	4987	.	-	0	ID=PMILG00000022394.1-cds4;Parent=PMILG00000022394.1
contig_964	AUGUSTUS	CDS	5086	5348	.	-	2	ID=PMILG00000022394.1-cds5;Parent=PMILG00000022394.1
contig_964	AUGUSTUS	CDS	6153	6372	.	-	0	ID=PMILG00000022394.1-cds6;Parent=PMILG00000022394.1
contig_964	AUGUSTUS	three_prime_UTR	1	2155	.	-	.	ID=PMILG00000022394.1-three_prime_utr1;Parent=PMILG00000022394.1
contig_964	AUGUSTUS	gene	49236	55203	.	-	.	ID=PMILG00000022395;Name=contig_964.g5908.t1
contig_964	AUGUSTUS	mRNA	49236	55203	.	-	.	ID=PMILG00000022395.1;Parent=PMILG00000022395;Name=contig_964.g5908.t1
contig_964	AUGUSTUS	exon	49236	49418	.	-	.	ID=PMILG00000022395.1-exon1;Parent=PMILG00000022395.1
contig_964	AUGUSTUS	exon	50387	50520	.	-	.	ID=PMILG00000022395.1-exon2;Parent=PMILG00000022395.1
contig_964	AUGUSTUS	exon	51284	51616	.	-	.	ID=PMILG00000022395.1-exon3;Parent=PMILG00000022395.1
contig_964	AUGUSTUS	exon	53791	53865	.	-	.	ID=PMILG00000022395.1-exon4;Parent=PMILG00000022395.1
contig_964	AUGUSTUS	exon	55143	55203	.	-	.	ID=PMILG00000022395.1-exon5;Parent=PMILG00000022395.1
contig_964	AUGUSTUS	CDS	49236	49418	.	-	0	ID=PMILG00000022395.1-cds1;Parent=PMILG00000022395.1
contig_964	AUGUSTUS	CDS	50387	50520	.	-	2	ID=PMILG00000022395.1-cds2;Parent=PMILG00000022395.1
contig_964	AUGUSTUS	CDS	51284	51616	.	-	2	ID=PMILG00000022395.1-cds3;Parent=PMILG00000022395.1
contig_964	AUGUSTUS	CDS	53791	53865	.	-	2	ID=PMILG00000022395.1-cds4;Parent=PMILG00000022395.1
contig_964	AUGUSTUS	CDS	55143	55203	.	-	0	ID=PMILG00000022395.1-cds5;Parent=PMILG00000022395.1
contig_964	AUGUSTUS	gene	58415	93692	.	+	.	ID=PMILG00000022396;Name=contig_964.g5909.t1
contig_964	AUGUSTUS	mRNA	58415	93692	.	+	.	ID=PMILG00000022396.1;Parent=PMILG00000022396;Name=contig_964.g5909.t1
contig_964	AUGUSTUS	exon	58415	58963	.	+	.	ID=PMILG00000022396.1-exon1;Parent=PMILG00000022396.1
contig_964	AUGUSTUS	exon	59737	59844	.	+	.	ID=PMILG00000022396.1-exon2;Parent=PMILG00000022396.1
contig_964	AUGUSTUS	exon	64494	64565	.	+	.	ID=PMILG00000022396.1-exon3;Parent=PMILG00000022396.1
contig_964	AUGUSTUS	exon	65737	66023	.	+	.	ID=PMILG00000022396.1-exon4;Parent=PMILG00000022396.1
contig_964	AUGUSTUS	exon	66222	66394	.	+	.	ID=PMILG00000022396.1-exon5;Parent=PMILG00000022396.1
contig_964	AUGUSTUS	exon	70106	71289	.	+	.	ID=PMILG00000022396.1-exon6;Parent=PMILG00000022396.1
contig_964	AUGUSTUS	exon	76084	76301	.	+	.	ID=PMILG00000022396.1-exon7;Parent=PMILG00000022396.1
contig_964	AUGUSTUS	exon	77862	77941	.	+	.	ID=PMILG00000022396.1-exon8;Parent=PMILG00000022396.1
contig_964	AUGUSTUS	exon	90561	90692	.	+	.	ID=PMILG00000022396.1-exon9;Parent=PMILG00000022396.1
contig_964	AUGUSTUS	exon	91985	92133	.	+	.	ID=PMILG00000022396.1-exon10;Parent=PMILG00000022396.1
contig_964	AUGUSTUS	exon	93666	93692	.	+	.	ID=PMILG00000022396.1-exon11;Parent=PMILG00000022396.1
contig_964	AUGUSTUS	CDS	58415	58963	.	+	0	ID=PMILG00000022396.1-cds1;Parent=PMILG00000022396.1
contig_964	AUGUSTUS	CDS	59737	59844	.	+	0	ID=PMILG00000022396.1-cds2;Parent=PMILG00000022396.1
contig_964	AUGUSTUS	CDS	64494	64565	.	+	0	ID=PMILG00000022396.1-cds3;Parent=PMILG00000022396.1
contig_964	AUGUSTUS	CDS	65737	66023	.	+	0	ID=PMILG00000022396.1-cds4;Parent=PMILG00000022396.1
contig_964	AUGUSTUS	CDS	66222	66394	.	+	1	ID=PMILG00000022396.1-cds5;Parent=PMILG00000022396.1
contig_964	AUGUSTUS	CDS	70106	71289	.	+	2	ID=PMILG00000022396.1-cds6;Parent=PMILG00000022396.1
contig_964	AUGUSTUS	CDS	76084	76301	.	+	0	ID=PMILG00000022396.1-cds7;Parent=PMILG00000022396.1
contig_964	AUGUSTUS	CDS	77862	77941	.	+	1	ID=PMILG00000022396.1-cds8;Parent=PMILG00000022396.1
contig_964	AUGUSTUS	CDS	90561	90692	.	+	2	ID=PMILG00000022396.1-cds9;Parent=PMILG00000022396.1
contig_964	AUGUSTUS	CDS	91985	92133	.	+	2	ID=PMILG00000022396.1-cds10;Parent=PMILG00000022396.1
contig_964	AUGUSTUS	CDS	93666	93692	.	+	0	ID=PMILG00000022396.1-cds11;Parent=PMILG00000022396.1
contig_964	AUGUSTUS	gene	106717	108550	.	+	.	ID=PMILG00000022397;Name=contig_964.g5910.t1
contig_964	AUGUSTUS	mRNA	106717	108550	.	+	.	ID=PMILG00000022397.1;Parent=PMILG00000022397;Name=contig_964.g5910.t1
contig_964	AUGUSTUS	exon	106717	106729	.	+	.	ID=PMILG00000022397.1-exon1;Parent=PMILG00000022397.1
contig_964	AUGUSTUS	exon	108312	108550	.	+	.	ID=PMILG00000022397.1-exon2;Parent=PMILG00000022397.1
contig_964	AUGUSTUS	CDS	106717	106729	.	+	0	ID=PMILG00000022397.1-cds1;Parent=PMILG00000022397.1
contig_964	AUGUSTUS	CDS	108312	108550	.	+	2	ID=PMILG00000022397.1-cds2;Parent=PMILG00000022397.1
contig_964	AUGUSTUS	gene	138295	166164	.	-	.	ID=PMILG00000022398;Name=contig_964.g5911.t1
contig_964	AUGUSTUS	mRNA	138295	166164	.	-	.	ID=PMILG00000022398.1;Parent=PMILG00000022398;Name=contig_964.g5911.t1
contig_964	AUGUSTUS	exon	138295	138919	.	-	.	ID=PMILG00000022398.1-exon1;Parent=PMILG00000022398.1
contig_964	AUGUSTUS	exon	139737	139966	.	-	.	ID=PMILG00000022398.1-exon2;Parent=PMILG00000022398.1
contig_964	AUGUSTUS	exon	165965	166050	.	-	.	ID=PMILG00000022398.1-exon3;Parent=PMILG00000022398.1
contig_964	AUGUSTUS	exon	166152	166164	.	-	.	ID=PMILG00000022398.1-exon4;Parent=PMILG00000022398.1
contig_964	AUGUSTUS	CDS	138295	138919	.	-	1	ID=PMILG00000022398.1-cds1;Parent=PMILG00000022398.1
contig_964	AUGUSTUS	CDS	139737	139966	.	-	0	ID=PMILG00000022398.1-cds2;Parent=PMILG00000022398.1
contig_964	AUGUSTUS	CDS	165965	166050	.	-	2	ID=PMILG00000022398.1-cds3;Parent=PMILG00000022398.1
contig_964	AUGUSTUS	CDS	166152	166164	.	-	0	ID=PMILG00000022398.1-cds4;Parent=PMILG00000022398.1
scaffold_977	.	gene	9889	37870	.	+	.	ID=PMILG00000022399;Name=scaffold_977.g23882.t1
scaffold_977	.	mRNA	9889	37870	.	+	.	ID=PMILG00000022399.1;Parent=PMILG00000022399;Name=scaffold_977.g23882.t1
scaffold_977	.	exon	9889	10004	.	+	.	ID=PMILG00000022399.1-exon1;Parent=PMILG00000022399.1
scaffold_977	.	exon	10083	10203	.	+	.	ID=PMILG00000022399.1-exon2;Parent=PMILG00000022399.1
scaffold_977	.	exon	10283	10446	.	+	.	ID=PMILG00000022399.1-exon3;Parent=PMILG00000022399.1
scaffold_977	.	exon	10801	10907	.	+	.	ID=PMILG00000022399.1-exon4;Parent=PMILG00000022399.1
scaffold_977	.	exon	11086	11242	.	+	.	ID=PMILG00000022399.1-exon5;Parent=PMILG00000022399.1
scaffold_977	.	exon	11460	11599	.	+	.	ID=PMILG00000022399.1-exon6;Parent=PMILG00000022399.1
scaffold_977	.	exon	14048	14212	.	+	.	ID=PMILG00000022399.1-exon7;Parent=PMILG00000022399.1
scaffold_977	.	exon	14520	14705	.	+	.	ID=PMILG00000022399.1-exon8;Parent=PMILG00000022399.1
scaffold_977	.	exon	15602	15729	.	+	.	ID=PMILG00000022399.1-exon9;Parent=PMILG00000022399.1
scaffold_977	.	exon	19885	19971	.	+	.	ID=PMILG00000022399.1-exon10;Parent=PMILG00000022399.1
scaffold_977	.	exon	20055	20209	.	+	.	ID=PMILG00000022399.1-exon11;Parent=PMILG00000022399.1
scaffold_977	.	exon	20297	20457	.	+	.	ID=PMILG00000022399.1-exon12;Parent=PMILG00000022399.1
scaffold_977	.	exon	30047	30159	.	+	.	ID=PMILG00000022399.1-exon13;Parent=PMILG00000022399.1
scaffold_977	.	exon	32136	32234	.	+	.	ID=PMILG00000022399.1-exon14;Parent=PMILG00000022399.1
scaffold_977	.	exon	33054	33280	.	+	.	ID=PMILG00000022399.1-exon15;Parent=PMILG00000022399.1
scaffold_977	.	exon	33361	33514	.	+	.	ID=PMILG00000022399.1-exon16;Parent=PMILG00000022399.1
scaffold_977	.	exon	37385	37870	.	+	.	ID=PMILG00000022399.1-exon17;Parent=PMILG00000022399.1
scaffold_977	.	CDS	9889	10004	.	+	0	ID=PMILG00000022399.1-cds1;Parent=PMILG00000022399.1
scaffold_977	.	CDS	10083	10203	.	+	1	ID=PMILG00000022399.1-cds2;Parent=PMILG00000022399.1
scaffold_977	.	CDS	10283	10446	.	+	0	ID=PMILG00000022399.1-cds3;Parent=PMILG00000022399.1
scaffold_977	.	CDS	10801	10907	.	+	1	ID=PMILG00000022399.1-cds4;Parent=PMILG00000022399.1
scaffold_977	.	CDS	11086	11242	.	+	2	ID=PMILG00000022399.1-cds5;Parent=PMILG00000022399.1
scaffold_977	.	CDS	11460	11599	.	+	1	ID=PMILG00000022399.1-cds6;Parent=PMILG00000022399.1
scaffold_977	.	CDS	14048	14212	.	+	2	ID=PMILG00000022399.1-cds7;Parent=PMILG00000022399.1
scaffold_977	.	CDS	14520	14705	.	+	2	ID=PMILG00000022399.1-cds8;Parent=PMILG00000022399.1
scaffold_977	.	CDS	15602	15729	.	+	2	ID=PMILG00000022399.1-cds9;Parent=PMILG00000022399.1
scaffold_977	.	CDS	19885	19971	.	+	0	ID=PMILG00000022399.1-cds10;Parent=PMILG00000022399.1
scaffold_977	.	CDS	20055	20209	.	+	0	ID=PMILG00000022399.1-cds11;Parent=PMILG00000022399.1
scaffold_977	.	CDS	20297	20457	.	+	1	ID=PMILG00000022399.1-cds12;Parent=PMILG00000022399.1
scaffold_977	.	CDS	30047	30159	.	+	2	ID=PMILG00000022399.1-cds13;Parent=PMILG00000022399.1
scaffold_977	.	CDS	32136	32234	.	+	0	ID=PMILG00000022399.1-cds14;Parent=PMILG00000022399.1
scaffold_977	.	CDS	33054	33280	.	+	0	ID=PMILG00000022399.1-cds15;Parent=PMILG00000022399.1
scaffold_977	.	CDS	33361	33514	.	+	1	ID=PMILG00000022399.1-cds16;Parent=PMILG00000022399.1
scaffold_977	.	CDS	37385	37462	.	+	0	ID=PMILG00000022399.1-cds17;Parent=PMILG00000022399.1
scaffold_977	.	three_prime_UTR	37463	37870	.	+	.	ID=PMILG00000022399.1-three_prime_utr1;Parent=PMILG00000022399.1
scaffold_977	AUGUSTUS	gene	38417	57791	.	-	.	ID=PMILG00000022400;Name=scaffold_977.g23883.t1
scaffold_977	AUGUSTUS	mRNA	38417	57791	.	-	.	ID=PMILG00000022400.1;Parent=PMILG00000022400;Name=scaffold_977.g23883.t1
scaffold_977	AUGUSTUS	exon	38417	41632	.	-	.	ID=PMILG00000022400.1-exon1;Parent=PMILG00000022400.1
scaffold_977	AUGUSTUS	exon	50164	50502	.	-	.	ID=PMILG00000022400.1-exon2;Parent=PMILG00000022400.1
scaffold_977	AUGUSTUS	exon	50780	50825	.	-	.	ID=PMILG00000022400.1-exon3;Parent=PMILG00000022400.1
scaffold_977	AUGUSTUS	exon	51313	52103	.	-	.	ID=PMILG00000022400.1-exon4;Parent=PMILG00000022400.1
scaffold_977	AUGUSTUS	exon	57726	57791	.	-	.	ID=PMILG00000022400.1-exon5;Parent=PMILG00000022400.1
scaffold_977	AUGUSTUS	CDS	38417	41632	.	-	0	ID=PMILG00000022400.1-cds1;Parent=PMILG00000022400.1
scaffold_977	AUGUSTUS	CDS	50164	50502	.	-	0	ID=PMILG00000022400.1-cds2;Parent=PMILG00000022400.1
scaffold_977	AUGUSTUS	CDS	50780	50825	.	-	1	ID=PMILG00000022400.1-cds3;Parent=PMILG00000022400.1
scaffold_977	AUGUSTUS	CDS	51313	52103	.	-	0	ID=PMILG00000022400.1-cds4;Parent=PMILG00000022400.1
scaffold_977	AUGUSTUS	CDS	57726	57791	.	-	0	ID=PMILG00000022400.1-cds5;Parent=PMILG00000022400.1
scaffold_977	AUGUSTUS	gene	58590	61027	.	-	.	ID=PMILG00000022401;Name=scaffold_977.g23884.t1
scaffold_977	AUGUSTUS	mRNA	58590	61027	.	-	.	ID=PMILG00000022401.1;Parent=PMILG00000022401;Name=scaffold_977.g23884.t1
scaffold_977	AUGUSTUS	exon	58590	59095	.	-	.	ID=PMILG00000022401.1-exon1;Parent=PMILG00000022401.1
scaffold_977	AUGUSTUS	exon	59524	59565	.	-	.	ID=PMILG00000022401.1-exon2;Parent=PMILG00000022401.1
scaffold_977	AUGUSTUS	exon	61000	61027	.	-	.	ID=PMILG00000022401.1-exon3;Parent=PMILG00000022401.1
scaffold_977	AUGUSTUS	CDS	58590	59095	.	-	2	ID=PMILG00000022401.1-cds1;Parent=PMILG00000022401.1
scaffold_977	AUGUSTUS	CDS	59524	59565	.	-	2	ID=PMILG00000022401.1-cds2;Parent=PMILG00000022401.1
scaffold_977	AUGUSTUS	CDS	61000	61027	.	-	0	ID=PMILG00000022401.1-cds3;Parent=PMILG00000022401.1
scaffold_977	AUGUSTUS	gene	69138	76138	.	-	.	ID=PMILG00000022402;Name=scaffold_977.g23885.t1
scaffold_977	AUGUSTUS	mRNA	69138	76138	.	-	.	ID=PMILG00000022402.1;Parent=PMILG00000022402;Name=scaffold_977.g23885.t1
scaffold_977	AUGUSTUS	exon	69138	69214	.	-	.	ID=PMILG00000022402.1-exon1;Parent=PMILG00000022402.1
scaffold_977	AUGUSTUS	exon	71034	71078	.	-	.	ID=PMILG00000022402.1-exon2;Parent=PMILG00000022402.1
scaffold_977	AUGUSTUS	exon	73607	73828	.	-	.	ID=PMILG00000022402.1-exon3;Parent=PMILG00000022402.1
scaffold_977	AUGUSTUS	exon	76132	76138	.	-	.	ID=PMILG00000022402.1-exon4;Parent=PMILG00000022402.1
scaffold_977	AUGUSTUS	CDS	69138	69214	.	-	2	ID=PMILG00000022402.1-cds1;Parent=PMILG00000022402.1
scaffold_977	AUGUSTUS	CDS	71034	71078	.	-	2	ID=PMILG00000022402.1-cds2;Parent=PMILG00000022402.1
scaffold_977	AUGUSTUS	CDS	73607	73828	.	-	2	ID=PMILG00000022402.1-cds3;Parent=PMILG00000022402.1
scaffold_977	AUGUSTUS	CDS	76132	76138	.	-	0	ID=PMILG00000022402.1-cds4;Parent=PMILG00000022402.1
scaffold_977	AUGUSTUS	gene	130333	140017	.	-	.	ID=PMILG00000022403;Name=scaffold_977.g23886.t1
scaffold_977	AUGUSTUS	mRNA	130333	140017	.	-	.	ID=PMILG00000022403.1;Parent=PMILG00000022403;Name=scaffold_977.g23886.t1
scaffold_977	AUGUSTUS	exon	130333	130566	.	-	.	ID=PMILG00000022403.1-exon1;Parent=PMILG00000022403.1
scaffold_977	AUGUSTUS	exon	130670	130780	.	-	.	ID=PMILG00000022403.1-exon2;Parent=PMILG00000022403.1
scaffold_977	AUGUSTUS	exon	133326	133519	.	-	.	ID=PMILG00000022403.1-exon3;Parent=PMILG00000022403.1
scaffold_977	AUGUSTUS	exon	135166	135287	.	-	.	ID=PMILG00000022403.1-exon4;Parent=PMILG00000022403.1
scaffold_977	AUGUSTUS	exon	135463	135614	.	-	.	ID=PMILG00000022403.1-exon5;Parent=PMILG00000022403.1
scaffold_977	AUGUSTUS	exon	139838	140017	.	-	.	ID=PMILG00000022403.1-exon6;Parent=PMILG00000022403.1
scaffold_977	AUGUSTUS	CDS	130333	130566	.	-	0	ID=PMILG00000022403.1-cds1;Parent=PMILG00000022403.1
scaffold_977	AUGUSTUS	CDS	130670	130780	.	-	0	ID=PMILG00000022403.1-cds2;Parent=PMILG00000022403.1
scaffold_977	AUGUSTUS	CDS	133326	133519	.	-	2	ID=PMILG00000022403.1-cds3;Parent=PMILG00000022403.1
scaffold_977	AUGUSTUS	CDS	135166	135287	.	-	1	ID=PMILG00000022403.1-cds4;Parent=PMILG00000022403.1
scaffold_977	AUGUSTUS	CDS	135463	135614	.	-	0	ID=PMILG00000022403.1-cds5;Parent=PMILG00000022403.1
scaffold_977	AUGUSTUS	CDS	139838	140017	.	-	0	ID=PMILG00000022403.1-cds6;Parent=PMILG00000022403.1
scaffold_977	AUGUSTUS	gene	150089	202830	.	-	.	ID=PMILG00000022404;Name=scaffold_977.g23887.t1
scaffold_977	AUGUSTUS	mRNA	150089	202830	.	-	.	ID=PMILG00000022404.1;Parent=PMILG00000022404;Name=scaffold_977.g23887.t1
scaffold_977	AUGUSTUS	exon	150089	150143	.	-	.	ID=PMILG00000022404.1-exon1;Parent=PMILG00000022404.1
scaffold_977	AUGUSTUS	exon	154142	154363	.	-	.	ID=PMILG00000022404.1-exon2;Parent=PMILG00000022404.1
scaffold_977	AUGUSTUS	exon	155030	155169	.	-	.	ID=PMILG00000022404.1-exon3;Parent=PMILG00000022404.1
scaffold_977	AUGUSTUS	exon	155252	155418	.	-	.	ID=PMILG00000022404.1-exon4;Parent=PMILG00000022404.1
scaffold_977	AUGUSTUS	exon	156244	156438	.	-	.	ID=PMILG00000022404.1-exon5;Parent=PMILG00000022404.1
scaffold_977	AUGUSTUS	exon	156522	156687	.	-	.	ID=PMILG00000022404.1-exon6;Parent=PMILG00000022404.1
scaffold_977	AUGUSTUS	exon	163140	163319	.	-	.	ID=PMILG00000022404.1-exon7;Parent=PMILG00000022404.1
scaffold_977	AUGUSTUS	exon	166562	166659	.	-	.	ID=PMILG00000022404.1-exon8;Parent=PMILG00000022404.1
scaffold_977	AUGUSTUS	exon	166755	166844	.	-	.	ID=PMILG00000022404.1-exon9;Parent=PMILG00000022404.1
scaffold_977	AUGUSTUS	exon	167284	167365	.	-	.	ID=PMILG00000022404.1-exon10;Parent=PMILG00000022404.1
scaffold_977	AUGUSTUS	exon	170850	170933	.	-	.	ID=PMILG00000022404.1-exon11;Parent=PMILG00000022404.1
scaffold_977	AUGUSTUS	exon	171083	171232	.	-	.	ID=PMILG00000022404.1-exon12;Parent=PMILG00000022404.1
scaffold_977	AUGUSTUS	exon	174485	174708	.	-	.	ID=PMILG00000022404.1-exon13;Parent=PMILG00000022404.1
scaffold_977	AUGUSTUS	exon	174838	174939	.	-	.	ID=PMILG00000022404.1-exon14;Parent=PMILG00000022404.1
scaffold_977	AUGUSTUS	exon	182935	182986	.	-	.	ID=PMILG00000022404.1-exon15;Parent=PMILG00000022404.1
scaffold_977	AUGUSTUS	exon	202762	202830	.	-	.	ID=PMILG00000022404.1-exon16;Parent=PMILG00000022404.1
scaffold_977	AUGUSTUS	CDS	150089	150143	.	-	1	ID=PMILG00000022404.1-cds1;Parent=PMILG00000022404.1
scaffold_977	AUGUSTUS	CDS	154142	154363	.	-	1	ID=PMILG00000022404.1-cds2;Parent=PMILG00000022404.1
scaffold_977	AUGUSTUS	CDS	155030	155169	.	-	0	ID=PMILG00000022404.1-cds3;Parent=PMILG00000022404.1
scaffold_977	AUGUSTUS	CDS	155252	155418	.	-	2	ID=PMILG00000022404.1-cds4;Parent=PMILG00000022404.1
scaffold_977	AUGUSTUS	CDS	156244	156438	.	-	2	ID=PMILG00000022404.1-cds5;Parent=PMILG00000022404.1
scaffold_977	AUGUSTUS	CDS	156522	156687	.	-	0	ID=PMILG00000022404.1-cds6;Parent=PMILG00000022404.1
scaffold_977	AUGUSTUS	CDS	163140	163319	.	-	0	ID=PMILG00000022404.1-cds7;Parent=PMILG00000022404.1
scaffold_977	AUGUSTUS	CDS	166562	166659	.	-	2	ID=PMILG00000022404.1-cds8;Parent=PMILG00000022404.1
scaffold_977	AUGUSTUS	CDS	166755	166844	.	-	2	ID=PMILG00000022404.1-cds9;Parent=PMILG00000022404.1
scaffold_977	AUGUSTUS	CDS	167284	167365	.	-	0	ID=PMILG00000022404.1-cds10;Parent=PMILG00000022404.1
scaffold_977	AUGUSTUS	CDS	170850	170933	.	-	0	ID=PMILG00000022404.1-cds11;Parent=PMILG00000022404.1
scaffold_977	AUGUSTUS	CDS	171083	171232	.	-	0	ID=PMILG00000022404.1-cds12;Parent=PMILG00000022404.1
scaffold_977	AUGUSTUS	CDS	174485	174708	.	-	2	ID=PMILG00000022404.1-cds13;Parent=PMILG00000022404.1
scaffold_977	AUGUSTUS	CDS	174838	174939	.	-	2	ID=PMILG00000022404.1-cds14;Parent=PMILG00000022404.1
scaffold_977	AUGUSTUS	CDS	182935	182986	.	-	0	ID=PMILG00000022404.1-cds15;Parent=PMILG00000022404.1
scaffold_977	AUGUSTUS	CDS	202762	202830	.	-	0	ID=PMILG00000022404.1-cds16;Parent=PMILG00000022404.1
scaffold_977	AUGUSTUS	gene	245438	293828	.	+	.	ID=PMILG00000022405;Name=scaffold_977.g23888.t1
scaffold_977	AUGUSTUS	mRNA	245438	293828	.	+	.	ID=PMILG00000022405.1;Parent=PMILG00000022405;Name=scaffold_977.g23888.t1
scaffold_977	AUGUSTUS	exon	245438	245574	.	+	.	ID=PMILG00000022405.1-exon1;Parent=PMILG00000022405.1
scaffold_977	AUGUSTUS	exon	269020	269095	.	+	.	ID=PMILG00000022405.1-exon2;Parent=PMILG00000022405.1
scaffold_977	AUGUSTUS	exon	270259	270351	.	+	.	ID=PMILG00000022405.1-exon3;Parent=PMILG00000022405.1
scaffold_977	AUGUSTUS	exon	270457	270536	.	+	.	ID=PMILG00000022405.1-exon4;Parent=PMILG00000022405.1
scaffold_977	AUGUSTUS	exon	278387	278453	.	+	.	ID=PMILG00000022405.1-exon5;Parent=PMILG00000022405.1
scaffold_977	AUGUSTUS	exon	278581	278643	.	+	.	ID=PMILG00000022405.1-exon6;Parent=PMILG00000022405.1
scaffold_977	AUGUSTUS	exon	281217	281304	.	+	.	ID=PMILG00000022405.1-exon7;Parent=PMILG00000022405.1
scaffold_977	AUGUSTUS	exon	281504	281734	.	+	.	ID=PMILG00000022405.1-exon8;Parent=PMILG00000022405.1
scaffold_977	AUGUSTUS	exon	282296	282434	.	+	.	ID=PMILG00000022405.1-exon9;Parent=PMILG00000022405.1
scaffold_977	AUGUSTUS	exon	285632	285842	.	+	.	ID=PMILG00000022405.1-exon10;Parent=PMILG00000022405.1
scaffold_977	AUGUSTUS	exon	293817	293828	.	+	.	ID=PMILG00000022405.1-exon11;Parent=PMILG00000022405.1
scaffold_977	AUGUSTUS	CDS	245438	245574	.	+	0	ID=PMILG00000022405.1-cds1;Parent=PMILG00000022405.1
scaffold_977	AUGUSTUS	CDS	269020	269095	.	+	1	ID=PMILG00000022405.1-cds2;Parent=PMILG00000022405.1
scaffold_977	AUGUSTUS	CDS	270259	270351	.	+	0	ID=PMILG00000022405.1-cds3;Parent=PMILG00000022405.1
scaffold_977	AUGUSTUS	CDS	270457	270536	.	+	0	ID=PMILG00000022405.1-cds4;Parent=PMILG00000022405.1
scaffold_977	AUGUSTUS	CDS	278387	278453	.	+	1	ID=PMILG00000022405.1-cds5;Parent=PMILG00000022405.1
scaffold_977	AUGUSTUS	CDS	278581	278643	.	+	0	ID=PMILG00000022405.1-cds6;Parent=PMILG00000022405.1
scaffold_977	AUGUSTUS	CDS	281217	281304	.	+	0	ID=PMILG00000022405.1-cds7;Parent=PMILG00000022405.1
scaffold_977	AUGUSTUS	CDS	281504	281734	.	+	2	ID=PMILG00000022405.1-cds8;Parent=PMILG00000022405.1
scaffold_977	AUGUSTUS	CDS	282296	282434	.	+	2	ID=PMILG00000022405.1-cds9;Parent=PMILG00000022405.1
scaffold_977	AUGUSTUS	CDS	285632	285842	.	+	1	ID=PMILG00000022405.1-cds10;Parent=PMILG00000022405.1
scaffold_977	AUGUSTUS	CDS	293817	293828	.	+	0	ID=PMILG00000022405.1-cds11;Parent=PMILG00000022405.1
scaffold_977	.	gene	321446	326659	.	+	.	ID=PMILG00000022406;Name=scaffold_977.g23889.t1
scaffold_977	.	mRNA	321446	326659	.	+	.	ID=PMILG00000022406.1;Parent=PMILG00000022406;Name=scaffold_977.g23889.t1
scaffold_977	.	exon	321446	321807	.	+	.	ID=PMILG00000022406.1-exon1;Parent=PMILG00000022406.1
scaffold_977	.	exon	322626	322866	.	+	.	ID=PMILG00000022406.1-exon2;Parent=PMILG00000022406.1
scaffold_977	.	exon	323348	323557	.	+	.	ID=PMILG00000022406.1-exon3;Parent=PMILG00000022406.1
scaffold_977	.	exon	323760	323954	.	+	.	ID=PMILG00000022406.1-exon4;Parent=PMILG00000022406.1
scaffold_977	.	exon	324129	324328	.	+	.	ID=PMILG00000022406.1-exon5;Parent=PMILG00000022406.1
scaffold_977	.	exon	325205	325335	.	+	.	ID=PMILG00000022406.1-exon6;Parent=PMILG00000022406.1
scaffold_977	.	exon	325507	325685	.	+	.	ID=PMILG00000022406.1-exon7;Parent=PMILG00000022406.1
scaffold_977	.	exon	325776	326659	.	+	.	ID=PMILG00000022406.1-exon8;Parent=PMILG00000022406.1
scaffold_977	.	CDS	321725	321807	.	+	0	ID=PMILG00000022406.1-cds1;Parent=PMILG00000022406.1
scaffold_977	.	CDS	322626	322866	.	+	1	ID=PMILG00000022406.1-cds2;Parent=PMILG00000022406.1
scaffold_977	.	CDS	323348	323557	.	+	0	ID=PMILG00000022406.1-cds3;Parent=PMILG00000022406.1
scaffold_977	.	CDS	323760	323954	.	+	0	ID=PMILG00000022406.1-cds4;Parent=PMILG00000022406.1
scaffold_977	.	CDS	324129	324328	.	+	0	ID=PMILG00000022406.1-cds5;Parent=PMILG00000022406.1
scaffold_977	.	CDS	325205	325335	.	+	1	ID=PMILG00000022406.1-cds6;Parent=PMILG00000022406.1
scaffold_977	.	CDS	325507	325685	.	+	2	ID=PMILG00000022406.1-cds7;Parent=PMILG00000022406.1
scaffold_977	.	CDS	325776	326078	.	+	0	ID=PMILG00000022406.1-cds8;Parent=PMILG00000022406.1
scaffold_977	.	five_prime_UTR	321446	321724	.	+	.	ID=PMILG00000022406.1-five_prime_utr1;Parent=PMILG00000022406.1
scaffold_977	.	three_prime_UTR	326079	326659	.	+	.	ID=PMILG00000022406.1-three_prime_utr1;Parent=PMILG00000022406.1
scaffold_977	.	gene	334336	339330	.	+	.	ID=PMILG00000022407;Name=scaffold_977.g23890.t1
scaffold_977	.	mRNA	334336	339330	.	+	.	ID=PMILG00000022407.1;Parent=PMILG00000022407;Name=scaffold_977.g23890.t1
scaffold_977	.	exon	334336	334565	.	+	.	ID=PMILG00000022407.1-exon1;Parent=PMILG00000022407.1
scaffold_977	.	exon	337088	337175	.	+	.	ID=PMILG00000022407.1-exon2;Parent=PMILG00000022407.1
scaffold_977	.	exon	338670	339330	.	+	.	ID=PMILG00000022407.1-exon3;Parent=PMILG00000022407.1
scaffold_977	.	CDS	334389	334565	.	+	0	ID=PMILG00000022407.1-cds1;Parent=PMILG00000022407.1
scaffold_977	.	CDS	337088	337175	.	+	0	ID=PMILG00000022407.1-cds2;Parent=PMILG00000022407.1
scaffold_977	.	CDS	338670	339115	.	+	2	ID=PMILG00000022407.1-cds3;Parent=PMILG00000022407.1
scaffold_977	.	five_prime_UTR	334336	334388	.	+	.	ID=PMILG00000022407.1-five_prime_utr1;Parent=PMILG00000022407.1
scaffold_977	.	three_prime_UTR	339116	339330	.	+	.	ID=PMILG00000022407.1-three_prime_utr1;Parent=PMILG00000022407.1
scaffold_977	AUGUSTUS	gene	357004	357513	.	-	.	ID=PMILG00000022408;Name=scaffold_977.g23891.t1
scaffold_977	AUGUSTUS	mRNA	357004	357513	.	-	.	ID=PMILG00000022408.1;Parent=PMILG00000022408;Name=scaffold_977.g23891.t1
scaffold_977	AUGUSTUS	exon	357004	357513	.	-	.	ID=PMILG00000022408.1-exon1;Parent=PMILG00000022408.1
scaffold_977	AUGUSTUS	CDS	357004	357513	.	-	0	ID=PMILG00000022408.1-cds1;Parent=PMILG00000022408.1
contig_979	.	gene	29758	38342	.	-	.	ID=PMILG00000022409;Name=contig_979.g8479.t1
contig_979	.	mRNA	29758	38342	.	-	.	ID=PMILG00000022409.1;Parent=PMILG00000022409;Name=contig_979.g8479.t1
contig_979	.	exon	29758	30321	.	-	.	ID=PMILG00000022409.1-exon1;Parent=PMILG00000022409.1
contig_979	.	exon	37770	38342	.	-	.	ID=PMILG00000022409.1-exon2;Parent=PMILG00000022409.1
contig_979	.	CDS	30050	30321	.	-	2	ID=PMILG00000022409.1-cds1;Parent=PMILG00000022409.1
contig_979	.	CDS	37770	38055	.	-	0	ID=PMILG00000022409.1-cds2;Parent=PMILG00000022409.1
contig_979	.	five_prime_UTR	38056	38342	.	-	.	ID=PMILG00000022409.1-five_prime_utr1;Parent=PMILG00000022409.1
contig_979	.	three_prime_UTR	29758	30049	.	-	.	ID=PMILG00000022409.1-three_prime_utr1;Parent=PMILG00000022409.1
contig_979	AUGUSTUS	gene	49238	119708	.	-	.	ID=PMILG00000022410;Name=contig_979.g8480.t1
contig_979	AUGUSTUS	mRNA	49238	119708	.	-	.	ID=PMILG00000022410.1;Parent=PMILG00000022410;Name=contig_979.g8480.t1
contig_979	AUGUSTUS	exon	49238	49426	.	-	.	ID=PMILG00000022410.1-exon1;Parent=PMILG00000022410.1
contig_979	AUGUSTUS	exon	49579	49631	.	-	.	ID=PMILG00000022410.1-exon2;Parent=PMILG00000022410.1
contig_979	AUGUSTUS	exon	50983	51135	.	-	.	ID=PMILG00000022410.1-exon3;Parent=PMILG00000022410.1
contig_979	AUGUSTUS	exon	53878	54020	.	-	.	ID=PMILG00000022410.1-exon4;Parent=PMILG00000022410.1
contig_979	AUGUSTUS	exon	56932	57032	.	-	.	ID=PMILG00000022410.1-exon5;Parent=PMILG00000022410.1
contig_979	AUGUSTUS	exon	58666	58723	.	-	.	ID=PMILG00000022410.1-exon6;Parent=PMILG00000022410.1
contig_979	AUGUSTUS	exon	58981	59092	.	-	.	ID=PMILG00000022410.1-exon7;Parent=PMILG00000022410.1
contig_979	AUGUSTUS	exon	60682	60883	.	-	.	ID=PMILG00000022410.1-exon8;Parent=PMILG00000022410.1
contig_979	AUGUSTUS	exon	62154	62228	.	-	.	ID=PMILG00000022410.1-exon9;Parent=PMILG00000022410.1
contig_979	AUGUSTUS	exon	63738	63809	.	-	.	ID=PMILG00000022410.1-exon10;Parent=PMILG00000022410.1
contig_979	AUGUSTUS	exon	71758	71900	.	-	.	ID=PMILG00000022410.1-exon11;Parent=PMILG00000022410.1
contig_979	AUGUSTUS	exon	74001	74161	.	-	.	ID=PMILG00000022410.1-exon12;Parent=PMILG00000022410.1
contig_979	AUGUSTUS	exon	76188	76322	.	-	.	ID=PMILG00000022410.1-exon13;Parent=PMILG00000022410.1
contig_979	AUGUSTUS	exon	76814	76878	.	-	.	ID=PMILG00000022410.1-exon14;Parent=PMILG00000022410.1
contig_979	AUGUSTUS	exon	83540	83581	.	-	.	ID=PMILG00000022410.1-exon15;Parent=PMILG00000022410.1
contig_979	AUGUSTUS	exon	85908	85963	.	-	.	ID=PMILG00000022410.1-exon16;Parent=PMILG00000022410.1
contig_979	AUGUSTUS	exon	86513	86564	.	-	.	ID=PMILG00000022410.1-exon17;Parent=PMILG00000022410.1
contig_979	AUGUSTUS	exon	88771	88825	.	-	.	ID=PMILG00000022410.1-exon18;Parent=PMILG00000022410.1
contig_979	AUGUSTUS	exon	95469	95620	.	-	.	ID=PMILG00000022410.1-exon19;Parent=PMILG00000022410.1
contig_979	AUGUSTUS	exon	97099	97197	.	-	.	ID=PMILG00000022410.1-exon20;Parent=PMILG00000022410.1
contig_979	AUGUSTUS	exon	99650	99997	.	-	.	ID=PMILG00000022410.1-exon21;Parent=PMILG00000022410.1
contig_979	AUGUSTUS	exon	111922	112076	.	-	.	ID=PMILG00000022410.1-exon22;Parent=PMILG00000022410.1
contig_979	AUGUSTUS	exon	119636	119708	.	-	.	ID=PMILG00000022410.1-exon23;Parent=PMILG00000022410.1
contig_979	AUGUSTUS	CDS	49238	49426	.	-	0	ID=PMILG00000022410.1-cds1;Parent=PMILG00000022410.1
contig_979	AUGUSTUS	CDS	49579	49631	.	-	2	ID=PMILG00000022410.1-cds2;Parent=PMILG00000022410.1
contig_979	AUGUSTUS	CDS	50983	51135	.	-	2	ID=PMILG00000022410.1-cds3;Parent=PMILG00000022410.1
contig_979	AUGUSTUS	CDS	53878	54020	.	-	1	ID=PMILG00000022410.1-cds4;Parent=PMILG00000022410.1
contig_979	AUGUSTUS	CDS	56932	57032	.	-	0	ID=PMILG00000022410.1-cds5;Parent=PMILG00000022410.1
contig_979	AUGUSTUS	CDS	58666	58723	.	-	1	ID=PMILG00000022410.1-cds6;Parent=PMILG00000022410.1
contig_979	AUGUSTUS	CDS	58981	59092	.	-	2	ID=PMILG00000022410.1-cds7;Parent=PMILG00000022410.1
contig_979	AUGUSTUS	CDS	60682	60883	.	-	0	ID=PMILG00000022410.1-cds8;Parent=PMILG00000022410.1
contig_979	AUGUSTUS	CDS	62154	62228	.	-	0	ID=PMILG00000022410.1-cds9;Parent=PMILG00000022410.1
contig_979	AUGUSTUS	CDS	63738	63809	.	-	0	ID=PMILG00000022410.1-cds10;Parent=PMILG00000022410.1
contig_979	AUGUSTUS	CDS	71758	71900	.	-	2	ID=PMILG00000022410.1-cds11;Parent=PMILG00000022410.1
contig_979	AUGUSTUS	CDS	74001	74161	.	-	1	ID=PMILG00000022410.1-cds12;Parent=PMILG00000022410.1
contig_979	AUGUSTUS	CDS	76188	76322	.	-	1	ID=PMILG00000022410.1-cds13;Parent=PMILG00000022410.1
contig_979	AUGUSTUS	CDS	76814	76878	.	-	0	ID=PMILG00000022410.1-cds14;Parent=PMILG00000022410.1
contig_979	AUGUSTUS	CDS	83540	83581	.	-	0	ID=PMILG00000022410.1-cds15;Parent=PMILG00000022410.1
contig_979	AUGUSTUS	CDS	85908	85963	.	-	2	ID=PMILG00000022410.1-cds16;Parent=PMILG00000022410.1
contig_979	AUGUSTUS	CDS	86513	86564	.	-	0	ID=PMILG00000022410.1-cds17;Parent=PMILG00000022410.1
contig_979	AUGUSTUS	CDS	88771	88825	.	-	1	ID=PMILG00000022410.1-cds18;Parent=PMILG00000022410.1
contig_979	AUGUSTUS	CDS	95469	95620	.	-	0	ID=PMILG00000022410.1-cds19;Parent=PMILG00000022410.1
contig_979	AUGUSTUS	CDS	97099	97197	.	-	0	ID=PMILG00000022410.1-cds20;Parent=PMILG00000022410.1
contig_979	AUGUSTUS	CDS	99650	99997	.	-	0	ID=PMILG00000022410.1-cds21;Parent=PMILG00000022410.1
contig_979	AUGUSTUS	CDS	111922	112076	.	-	2	ID=PMILG00000022410.1-cds22;Parent=PMILG00000022410.1
contig_979	AUGUSTUS	CDS	119636	119708	.	-	0	ID=PMILG00000022410.1-cds23;Parent=PMILG00000022410.1
contig_979	.	gene	143425	158318	.	+	.	ID=PMILG00000022411;Name=contig_979.g8481.t1
contig_979	.	mRNA	143425	158318	.	+	.	ID=PMILG00000022411.1;Parent=PMILG00000022411;Name=contig_979.g8481.t1
contig_979	.	exon	143425	143655	.	+	.	ID=PMILG00000022411.1-exon1;Parent=PMILG00000022411.1
contig_979	.	exon	147306	147354	.	+	.	ID=PMILG00000022411.1-exon2;Parent=PMILG00000022411.1
contig_979	.	exon	153510	153671	.	+	.	ID=PMILG00000022411.1-exon3;Parent=PMILG00000022411.1
contig_979	.	exon	154397	154529	.	+	.	ID=PMILG00000022411.1-exon4;Parent=PMILG00000022411.1
contig_979	.	exon	155533	158318	.	+	.	ID=PMILG00000022411.1-exon5;Parent=PMILG00000022411.1
contig_979	.	CDS	143586	143655	.	+	0	ID=PMILG00000022411.1-cds1;Parent=PMILG00000022411.1
contig_979	.	CDS	147306	147354	.	+	2	ID=PMILG00000022411.1-cds2;Parent=PMILG00000022411.1
contig_979	.	CDS	153510	153671	.	+	1	ID=PMILG00000022411.1-cds3;Parent=PMILG00000022411.1
contig_979	.	CDS	154397	154529	.	+	1	ID=PMILG00000022411.1-cds4;Parent=PMILG00000022411.1
contig_979	.	CDS	155533	155892	.	+	0	ID=PMILG00000022411.1-cds5;Parent=PMILG00000022411.1
contig_979	.	five_prime_UTR	143425	143585	.	+	.	ID=PMILG00000022411.1-five_prime_utr1;Parent=PMILG00000022411.1
contig_979	.	three_prime_UTR	155893	158318	.	+	.	ID=PMILG00000022411.1-three_prime_utr1;Parent=PMILG00000022411.1
scaffold_980	AUGUSTUS	gene	116847	145004	.	-	.	ID=PMILG00000022412;Name=scaffold_980.g2212.t1
scaffold_980	AUGUSTUS	mRNA	116847	145004	.	-	.	ID=PMILG00000022412.1;Parent=PMILG00000022412;Name=scaffold_980.g2212.t1
scaffold_980	AUGUSTUS	exon	116847	117340	.	-	.	ID=PMILG00000022412.1-exon1;Parent=PMILG00000022412.1
scaffold_980	AUGUSTUS	exon	118621	118872	.	-	.	ID=PMILG00000022412.1-exon2;Parent=PMILG00000022412.1
scaffold_980	AUGUSTUS	exon	123423	123540	.	-	.	ID=PMILG00000022412.1-exon3;Parent=PMILG00000022412.1
scaffold_980	AUGUSTUS	exon	124266	124387	.	-	.	ID=PMILG00000022412.1-exon4;Parent=PMILG00000022412.1
scaffold_980	AUGUSTUS	exon	127463	127599	.	-	.	ID=PMILG00000022412.1-exon5;Parent=PMILG00000022412.1
scaffold_980	AUGUSTUS	exon	136931	137178	.	-	.	ID=PMILG00000022412.1-exon6;Parent=PMILG00000022412.1
scaffold_980	AUGUSTUS	exon	144356	144543	.	-	.	ID=PMILG00000022412.1-exon7;Parent=PMILG00000022412.1
scaffold_980	AUGUSTUS	exon	144809	145004	.	-	.	ID=PMILG00000022412.1-exon8;Parent=PMILG00000022412.1
scaffold_980	AUGUSTUS	CDS	116847	117340	.	-	2	ID=PMILG00000022412.1-cds1;Parent=PMILG00000022412.1
scaffold_980	AUGUSTUS	CDS	118621	118872	.	-	2	ID=PMILG00000022412.1-cds2;Parent=PMILG00000022412.1
scaffold_980	AUGUSTUS	CDS	123423	123540	.	-	0	ID=PMILG00000022412.1-cds3;Parent=PMILG00000022412.1
scaffold_980	AUGUSTUS	CDS	124266	124387	.	-	2	ID=PMILG00000022412.1-cds4;Parent=PMILG00000022412.1
scaffold_980	AUGUSTUS	CDS	127463	127599	.	-	1	ID=PMILG00000022412.1-cds5;Parent=PMILG00000022412.1
scaffold_980	AUGUSTUS	CDS	136931	137178	.	-	0	ID=PMILG00000022412.1-cds6;Parent=PMILG00000022412.1
scaffold_980	AUGUSTUS	CDS	144356	144543	.	-	2	ID=PMILG00000022412.1-cds7;Parent=PMILG00000022412.1
scaffold_980	AUGUSTUS	CDS	144809	145004	.	-	0	ID=PMILG00000022412.1-cds8;Parent=PMILG00000022412.1
scaffold_980	AUGUSTUS	gene	417719	418051	.	-	.	ID=PMILG00000022413;Name=scaffold_980.g2213.t1
scaffold_980	AUGUSTUS	mRNA	417719	418051	.	-	.	ID=PMILG00000022413.1;Parent=PMILG00000022413;Name=scaffold_980.g2213.t1
scaffold_980	AUGUSTUS	exon	417719	418051	.	-	.	ID=PMILG00000022413.1-exon1;Parent=PMILG00000022413.1
scaffold_980	AUGUSTUS	CDS	417719	418051	.	-	0	ID=PMILG00000022413.1-cds1;Parent=PMILG00000022413.1
scaffold_980	AUGUSTUS	gene	418082	420805	.	-	.	ID=PMILG00000022414;Name=scaffold_980.g2214.t1
scaffold_980	AUGUSTUS	mRNA	418082	420805	.	-	.	ID=PMILG00000022414.1;Parent=PMILG00000022414;Name=scaffold_980.g2214.t1
scaffold_980	AUGUSTUS	exon	418082	418129	.	-	.	ID=PMILG00000022414.1-exon1;Parent=PMILG00000022414.1
scaffold_980	AUGUSTUS	exon	418225	418379	.	-	.	ID=PMILG00000022414.1-exon2;Parent=PMILG00000022414.1
scaffold_980	AUGUSTUS	exon	418818	418954	.	-	.	ID=PMILG00000022414.1-exon3;Parent=PMILG00000022414.1
scaffold_980	AUGUSTUS	exon	419794	420021	.	-	.	ID=PMILG00000022414.1-exon4;Parent=PMILG00000022414.1
scaffold_980	AUGUSTUS	exon	420735	420805	.	-	.	ID=PMILG00000022414.1-exon5;Parent=PMILG00000022414.1
scaffold_980	AUGUSTUS	CDS	418082	418129	.	-	0	ID=PMILG00000022414.1-cds1;Parent=PMILG00000022414.1
scaffold_980	AUGUSTUS	CDS	418225	418379	.	-	2	ID=PMILG00000022414.1-cds2;Parent=PMILG00000022414.1
scaffold_980	AUGUSTUS	CDS	418818	418954	.	-	1	ID=PMILG00000022414.1-cds3;Parent=PMILG00000022414.1
scaffold_980	AUGUSTUS	CDS	419794	420021	.	-	1	ID=PMILG00000022414.1-cds4;Parent=PMILG00000022414.1
scaffold_980	AUGUSTUS	CDS	420735	420805	.	-	0	ID=PMILG00000022414.1-cds5;Parent=PMILG00000022414.1
scaffold_980	.	gene	432349	435613	.	-	.	ID=PMILG00000022415;Name=scaffold_980.g2215.t1
scaffold_980	.	mRNA	432349	435613	.	-	.	ID=PMILG00000022415.1;Parent=PMILG00000022415;Name=scaffold_980.g2215.t1
scaffold_980	.	exon	432349	434436	.	-	.	ID=PMILG00000022415.1-exon1;Parent=PMILG00000022415.1
scaffold_980	.	exon	434569	434663	.	-	.	ID=PMILG00000022415.1-exon2;Parent=PMILG00000022415.1
scaffold_980	.	exon	434932	435009	.	-	.	ID=PMILG00000022415.1-exon3;Parent=PMILG00000022415.1
scaffold_980	.	exon	435555	435613	.	-	.	ID=PMILG00000022415.1-exon4;Parent=PMILG00000022415.1
scaffold_980	.	CDS	433880	434436	.	-	2	ID=PMILG00000022415.1-cds1;Parent=PMILG00000022415.1
scaffold_980	.	CDS	434569	434663	.	-	1	ID=PMILG00000022415.1-cds2;Parent=PMILG00000022415.1
scaffold_980	.	CDS	434932	435002	.	-	0	ID=PMILG00000022415.1-cds3;Parent=PMILG00000022415.1
scaffold_980	.	five_prime_UTR	435003	435009	.	-	.	ID=PMILG00000022415.1-five_prime_utr1;Parent=PMILG00000022415.1
scaffold_980	.	five_prime_UTR	435555	435613	.	-	.	ID=PMILG00000022415.1-five_prime_utr2;Parent=PMILG00000022415.1
scaffold_980	.	three_prime_UTR	432349	433879	.	-	.	ID=PMILG00000022415.1-three_prime_utr1;Parent=PMILG00000022415.1
scaffold_980	.	gene	437325	443789	.	+	.	ID=PMILG00000022416;Name=scaffold_980.g2216.t1
scaffold_980	.	mRNA	437325	443789	.	+	.	ID=PMILG00000022416.1;Parent=PMILG00000022416;Name=scaffold_980.g2216.t1
scaffold_980	.	exon	437325	438642	.	+	.	ID=PMILG00000022416.1-exon1;Parent=PMILG00000022416.1
scaffold_980	.	exon	438862	438928	.	+	.	ID=PMILG00000022416.1-exon2;Parent=PMILG00000022416.1
scaffold_980	.	exon	439925	439998	.	+	.	ID=PMILG00000022416.1-exon3;Parent=PMILG00000022416.1
scaffold_980	.	exon	440112	440251	.	+	.	ID=PMILG00000022416.1-exon4;Parent=PMILG00000022416.1
scaffold_980	.	exon	441029	441180	.	+	.	ID=PMILG00000022416.1-exon5;Parent=PMILG00000022416.1
scaffold_980	.	exon	442570	442619	.	+	.	ID=PMILG00000022416.1-exon6;Parent=PMILG00000022416.1
scaffold_980	.	exon	442731	442887	.	+	.	ID=PMILG00000022416.1-exon7;Parent=PMILG00000022416.1
scaffold_980	.	exon	443168	443789	.	+	.	ID=PMILG00000022416.1-exon8;Parent=PMILG00000022416.1
scaffold_980	.	CDS	438469	438642	.	+	0	ID=PMILG00000022416.1-cds1;Parent=PMILG00000022416.1
scaffold_980	.	CDS	438862	438928	.	+	0	ID=PMILG00000022416.1-cds2;Parent=PMILG00000022416.1
scaffold_980	.	CDS	439925	439998	.	+	2	ID=PMILG00000022416.1-cds3;Parent=PMILG00000022416.1
scaffold_980	.	CDS	440112	440251	.	+	0	ID=PMILG00000022416.1-cds4;Parent=PMILG00000022416.1
scaffold_980	.	CDS	441029	441180	.	+	1	ID=PMILG00000022416.1-cds5;Parent=PMILG00000022416.1
scaffold_980	.	CDS	442570	442619	.	+	2	ID=PMILG00000022416.1-cds6;Parent=PMILG00000022416.1
scaffold_980	.	CDS	442731	442887	.	+	0	ID=PMILG00000022416.1-cds7;Parent=PMILG00000022416.1
scaffold_980	.	CDS	443168	443298	.	+	2	ID=PMILG00000022416.1-cds8;Parent=PMILG00000022416.1
scaffold_980	.	five_prime_UTR	437325	438468	.	+	.	ID=PMILG00000022416.1-five_prime_utr1;Parent=PMILG00000022416.1
scaffold_980	.	three_prime_UTR	443299	443789	.	+	.	ID=PMILG00000022416.1-three_prime_utr1;Parent=PMILG00000022416.1
scaffold_980	AUGUSTUS	gene	484694	496745	.	+	.	ID=PMILG00000022417;Name=scaffold_980.g2217.t1
scaffold_980	AUGUSTUS	mRNA	484694	496745	.	+	.	ID=PMILG00000022417.1;Parent=PMILG00000022417;Name=scaffold_980.g2217.t1
scaffold_980	AUGUSTUS	exon	484694	484744	.	+	.	ID=PMILG00000022417.1-exon1;Parent=PMILG00000022417.1
scaffold_980	AUGUSTUS	exon	488679	488865	.	+	.	ID=PMILG00000022417.1-exon2;Parent=PMILG00000022417.1
scaffold_980	AUGUSTUS	exon	489124	489169	.	+	.	ID=PMILG00000022417.1-exon3;Parent=PMILG00000022417.1
scaffold_980	AUGUSTUS	exon	489465	489561	.	+	.	ID=PMILG00000022417.1-exon4;Parent=PMILG00000022417.1
scaffold_980	AUGUSTUS	exon	489942	489961	.	+	.	ID=PMILG00000022417.1-exon5;Parent=PMILG00000022417.1
scaffold_980	AUGUSTUS	exon	492254	492377	.	+	.	ID=PMILG00000022417.1-exon6;Parent=PMILG00000022417.1
scaffold_980	AUGUSTUS	exon	492571	492687	.	+	.	ID=PMILG00000022417.1-exon7;Parent=PMILG00000022417.1
scaffold_980	AUGUSTUS	exon	493303	493345	.	+	.	ID=PMILG00000022417.1-exon8;Parent=PMILG00000022417.1
scaffold_980	AUGUSTUS	exon	493461	493567	.	+	.	ID=PMILG00000022417.1-exon9;Parent=PMILG00000022417.1
scaffold_980	AUGUSTUS	exon	493885	494000	.	+	.	ID=PMILG00000022417.1-exon10;Parent=PMILG00000022417.1
scaffold_980	AUGUSTUS	exon	494091	494353	.	+	.	ID=PMILG00000022417.1-exon11;Parent=PMILG00000022417.1
scaffold_980	AUGUSTUS	exon	494442	494541	.	+	.	ID=PMILG00000022417.1-exon12;Parent=PMILG00000022417.1
scaffold_980	AUGUSTUS	exon	494623	494897	.	+	.	ID=PMILG00000022417.1-exon13;Parent=PMILG00000022417.1
scaffold_980	AUGUSTUS	exon	496618	496745	.	+	.	ID=PMILG00000022417.1-exon14;Parent=PMILG00000022417.1
scaffold_980	AUGUSTUS	CDS	484694	484744	.	+	0	ID=PMILG00000022417.1-cds1;Parent=PMILG00000022417.1
scaffold_980	AUGUSTUS	CDS	488679	488865	.	+	0	ID=PMILG00000022417.1-cds2;Parent=PMILG00000022417.1
scaffold_980	AUGUSTUS	CDS	489124	489169	.	+	2	ID=PMILG00000022417.1-cds3;Parent=PMILG00000022417.1
scaffold_980	AUGUSTUS	CDS	489465	489561	.	+	1	ID=PMILG00000022417.1-cds4;Parent=PMILG00000022417.1
scaffold_980	AUGUSTUS	CDS	489942	489961	.	+	0	ID=PMILG00000022417.1-cds5;Parent=PMILG00000022417.1
scaffold_980	AUGUSTUS	CDS	492254	492377	.	+	1	ID=PMILG00000022417.1-cds6;Parent=PMILG00000022417.1
scaffold_980	AUGUSTUS	CDS	492571	492687	.	+	0	ID=PMILG00000022417.1-cds7;Parent=PMILG00000022417.1
scaffold_980	AUGUSTUS	CDS	493303	493345	.	+	0	ID=PMILG00000022417.1-cds8;Parent=PMILG00000022417.1
scaffold_980	AUGUSTUS	CDS	493461	493567	.	+	2	ID=PMILG00000022417.1-cds9;Parent=PMILG00000022417.1
scaffold_980	AUGUSTUS	CDS	493885	494000	.	+	0	ID=PMILG00000022417.1-cds10;Parent=PMILG00000022417.1
scaffold_980	AUGUSTUS	CDS	494091	494353	.	+	1	ID=PMILG00000022417.1-cds11;Parent=PMILG00000022417.1
scaffold_980	AUGUSTUS	CDS	494442	494541	.	+	2	ID=PMILG00000022417.1-cds12;Parent=PMILG00000022417.1
scaffold_980	AUGUSTUS	CDS	494623	494897	.	+	1	ID=PMILG00000022417.1-cds13;Parent=PMILG00000022417.1
scaffold_980	AUGUSTUS	CDS	496618	496745	.	+	2	ID=PMILG00000022417.1-cds14;Parent=PMILG00000022417.1
scaffold_980	.	gene	499171	512311	.	+	.	ID=PMILG00000022418;Name=scaffold_980.g2218.t1
scaffold_980	.	mRNA	499171	512311	.	+	.	ID=PMILG00000022418.1;Parent=PMILG00000022418;Name=scaffold_980.g2218.t1
scaffold_980	.	exon	499171	499301	.	+	.	ID=PMILG00000022418.1-exon1;Parent=PMILG00000022418.1
scaffold_980	.	exon	506246	506812	.	+	.	ID=PMILG00000022418.1-exon2;Parent=PMILG00000022418.1
scaffold_980	.	exon	506904	507029	.	+	.	ID=PMILG00000022418.1-exon3;Parent=PMILG00000022418.1
scaffold_980	.	exon	508091	508235	.	+	.	ID=PMILG00000022418.1-exon4;Parent=PMILG00000022418.1
scaffold_980	.	exon	508318	508441	.	+	.	ID=PMILG00000022418.1-exon5;Parent=PMILG00000022418.1
scaffold_980	.	exon	508525	508628	.	+	.	ID=PMILG00000022418.1-exon6;Parent=PMILG00000022418.1
scaffold_980	.	exon	508757	508853	.	+	.	ID=PMILG00000022418.1-exon7;Parent=PMILG00000022418.1
scaffold_980	.	exon	510153	510302	.	+	.	ID=PMILG00000022418.1-exon8;Parent=PMILG00000022418.1
scaffold_980	.	exon	511268	511451	.	+	.	ID=PMILG00000022418.1-exon9;Parent=PMILG00000022418.1
scaffold_980	.	exon	511569	512311	.	+	.	ID=PMILG00000022418.1-exon10;Parent=PMILG00000022418.1
scaffold_980	.	CDS	506323	506812	.	+	0	ID=PMILG00000022418.1-cds1;Parent=PMILG00000022418.1
scaffold_980	.	CDS	506904	507029	.	+	2	ID=PMILG00000022418.1-cds2;Parent=PMILG00000022418.1
scaffold_980	.	CDS	508091	508235	.	+	2	ID=PMILG00000022418.1-cds3;Parent=PMILG00000022418.1
scaffold_980	.	CDS	508318	508441	.	+	1	ID=PMILG00000022418.1-cds4;Parent=PMILG00000022418.1
scaffold_980	.	CDS	508525	508628	.	+	0	ID=PMILG00000022418.1-cds5;Parent=PMILG00000022418.1
scaffold_980	.	CDS	508757	508853	.	+	1	ID=PMILG00000022418.1-cds6;Parent=PMILG00000022418.1
scaffold_980	.	CDS	510153	510302	.	+	0	ID=PMILG00000022418.1-cds7;Parent=PMILG00000022418.1
scaffold_980	.	CDS	511268	511451	.	+	0	ID=PMILG00000022418.1-cds8;Parent=PMILG00000022418.1
scaffold_980	.	CDS	511569	511636	.	+	2	ID=PMILG00000022418.1-cds9;Parent=PMILG00000022418.1
scaffold_980	.	five_prime_UTR	499171	499301	.	+	.	ID=PMILG00000022418.1-five_prime_utr1;Parent=PMILG00000022418.1
scaffold_980	.	five_prime_UTR	506246	506322	.	+	.	ID=PMILG00000022418.1-five_prime_utr2;Parent=PMILG00000022418.1
scaffold_980	.	three_prime_UTR	511637	512311	.	+	.	ID=PMILG00000022418.1-three_prime_utr1;Parent=PMILG00000022418.1
scaffold_980	.	gene	515836	523143	.	-	.	ID=PMILG00000022419;Name=scaffold_980.g2219.t1
scaffold_980	.	mRNA	515836	523143	.	-	.	ID=PMILG00000022419.1;Parent=PMILG00000022419;Name=scaffold_980.g2219.t1
scaffold_980	.	exon	515836	516773	.	-	.	ID=PMILG00000022419.1-exon1;Parent=PMILG00000022419.1
scaffold_980	.	exon	518865	518997	.	-	.	ID=PMILG00000022419.1-exon2;Parent=PMILG00000022419.1
scaffold_980	.	exon	519563	519769	.	-	.	ID=PMILG00000022419.1-exon3;Parent=PMILG00000022419.1
scaffold_980	.	exon	521521	521850	.	-	.	ID=PMILG00000022419.1-exon4;Parent=PMILG00000022419.1
scaffold_980	.	exon	522940	523143	.	-	.	ID=PMILG00000022419.1-exon5;Parent=PMILG00000022419.1
scaffold_980	.	CDS	516637	516773	.	-	2	ID=PMILG00000022419.1-cds1;Parent=PMILG00000022419.1
scaffold_980	.	CDS	518865	518997	.	-	0	ID=PMILG00000022419.1-cds2;Parent=PMILG00000022419.1
scaffold_980	.	CDS	519563	519769	.	-	0	ID=PMILG00000022419.1-cds3;Parent=PMILG00000022419.1
scaffold_980	.	CDS	521521	521850	.	-	0	ID=PMILG00000022419.1-cds4;Parent=PMILG00000022419.1
scaffold_980	.	CDS	522940	523128	.	-	0	ID=PMILG00000022419.1-cds5;Parent=PMILG00000022419.1
scaffold_980	.	five_prime_UTR	523129	523143	.	-	.	ID=PMILG00000022419.1-five_prime_utr1;Parent=PMILG00000022419.1
scaffold_980	.	three_prime_UTR	515836	516636	.	-	.	ID=PMILG00000022419.1-three_prime_utr1;Parent=PMILG00000022419.1
scaffold_980	.	gene	524953	537765	.	-	.	ID=PMILG00000022420;Name=scaffold_980.g2220.t1
scaffold_980	.	mRNA	524953	537765	.	-	.	ID=PMILG00000022420.1;Parent=PMILG00000022420;Name=scaffold_980.g2220.t1
scaffold_980	.	exon	524953	525393	.	-	.	ID=PMILG00000022420.1-exon1;Parent=PMILG00000022420.1
scaffold_980	.	exon	525492	525817	.	-	.	ID=PMILG00000022420.1-exon2;Parent=PMILG00000022420.1
scaffold_980	.	exon	525996	526098	.	-	.	ID=PMILG00000022420.1-exon3;Parent=PMILG00000022420.1
scaffold_980	.	exon	528556	528836	.	-	.	ID=PMILG00000022420.1-exon4;Parent=PMILG00000022420.1
scaffold_980	.	exon	531617	531735	.	-	.	ID=PMILG00000022420.1-exon5;Parent=PMILG00000022420.1
scaffold_980	.	exon	532374	532465	.	-	.	ID=PMILG00000022420.1-exon6;Parent=PMILG00000022420.1
scaffold_980	.	exon	532555	532609	.	-	.	ID=PMILG00000022420.1-exon7;Parent=PMILG00000022420.1
scaffold_980	.	exon	532703	532870	.	-	.	ID=PMILG00000022420.1-exon8;Parent=PMILG00000022420.1
scaffold_980	.	exon	535218	535346	.	-	.	ID=PMILG00000022420.1-exon9;Parent=PMILG00000022420.1
scaffold_980	.	exon	535508	535595	.	-	.	ID=PMILG00000022420.1-exon10;Parent=PMILG00000022420.1
scaffold_980	.	exon	537265	537316	.	-	.	ID=PMILG00000022420.1-exon11;Parent=PMILG00000022420.1
scaffold_980	.	exon	537437	537550	.	-	.	ID=PMILG00000022420.1-exon12;Parent=PMILG00000022420.1
scaffold_980	.	exon	537632	537765	.	-	.	ID=PMILG00000022420.1-exon13;Parent=PMILG00000022420.1
scaffold_980	.	CDS	525281	525393	.	-	2	ID=PMILG00000022420.1-cds1;Parent=PMILG00000022420.1
scaffold_980	.	CDS	525492	525817	.	-	1	ID=PMILG00000022420.1-cds2;Parent=PMILG00000022420.1
scaffold_980	.	CDS	525996	526098	.	-	2	ID=PMILG00000022420.1-cds3;Parent=PMILG00000022420.1
scaffold_980	.	CDS	528556	528836	.	-	1	ID=PMILG00000022420.1-cds4;Parent=PMILG00000022420.1
scaffold_980	.	CDS	531617	531735	.	-	0	ID=PMILG00000022420.1-cds5;Parent=PMILG00000022420.1
scaffold_980	.	CDS	532374	532465	.	-	2	ID=PMILG00000022420.1-cds6;Parent=PMILG00000022420.1
scaffold_980	.	CDS	532555	532609	.	-	0	ID=PMILG00000022420.1-cds7;Parent=PMILG00000022420.1
scaffold_980	.	CDS	532703	532870	.	-	0	ID=PMILG00000022420.1-cds8;Parent=PMILG00000022420.1
scaffold_980	.	CDS	535218	535346	.	-	0	ID=PMILG00000022420.1-cds9;Parent=PMILG00000022420.1
scaffold_980	.	CDS	535508	535595	.	-	1	ID=PMILG00000022420.1-cds10;Parent=PMILG00000022420.1
scaffold_980	.	CDS	537265	537316	.	-	2	ID=PMILG00000022420.1-cds11;Parent=PMILG00000022420.1
scaffold_980	.	CDS	537437	537550	.	-	2	ID=PMILG00000022420.1-cds12;Parent=PMILG00000022420.1
scaffold_980	.	CDS	537632	537689	.	-	0	ID=PMILG00000022420.1-cds13;Parent=PMILG00000022420.1
scaffold_980	.	five_prime_UTR	537690	537765	.	-	.	ID=PMILG00000022420.1-five_prime_utr1;Parent=PMILG00000022420.1
scaffold_980	.	three_prime_UTR	524953	525280	.	-	.	ID=PMILG00000022420.1-three_prime_utr1;Parent=PMILG00000022420.1
scaffold_980	AUGUSTUS	gene	538969	545006	.	-	.	ID=PMILG00000022421;Name=scaffold_980.g2221.t1
scaffold_980	AUGUSTUS	mRNA	538969	545006	.	-	.	ID=PMILG00000022421.1;Parent=PMILG00000022421;Name=scaffold_980.g2221.t1
scaffold_980	AUGUSTUS	exon	538969	539081	.	-	.	ID=PMILG00000022421.1-exon1;Parent=PMILG00000022421.1
scaffold_980	AUGUSTUS	exon	539218	539546	.	-	.	ID=PMILG00000022421.1-exon2;Parent=PMILG00000022421.1
scaffold_980	AUGUSTUS	exon	542246	542351	.	-	.	ID=PMILG00000022421.1-exon3;Parent=PMILG00000022421.1
scaffold_980	AUGUSTUS	exon	542850	543118	.	-	.	ID=PMILG00000022421.1-exon4;Parent=PMILG00000022421.1
scaffold_980	AUGUSTUS	exon	543416	543557	.	-	.	ID=PMILG00000022421.1-exon5;Parent=PMILG00000022421.1
scaffold_980	AUGUSTUS	exon	543744	543786	.	-	.	ID=PMILG00000022421.1-exon6;Parent=PMILG00000022421.1
scaffold_980	AUGUSTUS	exon	544291	544385	.	-	.	ID=PMILG00000022421.1-exon7;Parent=PMILG00000022421.1
scaffold_980	AUGUSTUS	exon	544750	544789	.	-	.	ID=PMILG00000022421.1-exon8;Parent=PMILG00000022421.1
scaffold_980	AUGUSTUS	exon	544989	545006	.	-	.	ID=PMILG00000022421.1-exon9;Parent=PMILG00000022421.1
scaffold_980	AUGUSTUS	CDS	538969	539081	.	-	2	ID=PMILG00000022421.1-cds1;Parent=PMILG00000022421.1
scaffold_980	AUGUSTUS	CDS	539218	539546	.	-	1	ID=PMILG00000022421.1-cds2;Parent=PMILG00000022421.1
scaffold_980	AUGUSTUS	CDS	542246	542351	.	-	2	ID=PMILG00000022421.1-cds3;Parent=PMILG00000022421.1
scaffold_980	AUGUSTUS	CDS	542850	543118	.	-	1	ID=PMILG00000022421.1-cds4;Parent=PMILG00000022421.1
scaffold_980	AUGUSTUS	CDS	543416	543557	.	-	2	ID=PMILG00000022421.1-cds5;Parent=PMILG00000022421.1
scaffold_980	AUGUSTUS	CDS	543744	543786	.	-	0	ID=PMILG00000022421.1-cds6;Parent=PMILG00000022421.1
scaffold_980	AUGUSTUS	CDS	544291	544385	.	-	2	ID=PMILG00000022421.1-cds7;Parent=PMILG00000022421.1
scaffold_980	AUGUSTUS	CDS	544750	544789	.	-	0	ID=PMILG00000022421.1-cds8;Parent=PMILG00000022421.1
scaffold_980	AUGUSTUS	CDS	544989	545006	.	-	0	ID=PMILG00000022421.1-cds9;Parent=PMILG00000022421.1
scaffold_980	AUGUSTUS	gene	545243	546539	.	-	.	ID=PMILG00000022422;Name=scaffold_980.g2222.t1
scaffold_980	AUGUSTUS	mRNA	545243	546539	.	-	.	ID=PMILG00000022422.1;Parent=PMILG00000022422;Name=scaffold_980.g2222.t1
scaffold_980	AUGUSTUS	exon	545243	545275	.	-	.	ID=PMILG00000022422.1-exon1;Parent=PMILG00000022422.1
scaffold_980	AUGUSTUS	exon	545414	545455	.	-	.	ID=PMILG00000022422.1-exon2;Parent=PMILG00000022422.1
scaffold_980	AUGUSTUS	exon	546103	546225	.	-	.	ID=PMILG00000022422.1-exon3;Parent=PMILG00000022422.1
scaffold_980	AUGUSTUS	exon	546408	546539	.	-	.	ID=PMILG00000022422.1-exon4;Parent=PMILG00000022422.1
scaffold_980	AUGUSTUS	CDS	545243	545275	.	-	0	ID=PMILG00000022422.1-cds1;Parent=PMILG00000022422.1
scaffold_980	AUGUSTUS	CDS	545414	545455	.	-	0	ID=PMILG00000022422.1-cds2;Parent=PMILG00000022422.1
scaffold_980	AUGUSTUS	CDS	546103	546225	.	-	0	ID=PMILG00000022422.1-cds3;Parent=PMILG00000022422.1
scaffold_980	AUGUSTUS	CDS	546408	546539	.	-	0	ID=PMILG00000022422.1-cds4;Parent=PMILG00000022422.1
scaffold_980	AUGUSTUS	gene	551101	553798	.	-	.	ID=PMILG00000022423;Name=scaffold_980.g2223.t1
scaffold_980	AUGUSTUS	mRNA	551101	553798	.	-	.	ID=PMILG00000022423.1;Parent=PMILG00000022423;Name=scaffold_980.g2223.t1
scaffold_980	AUGUSTUS	exon	551101	551195	.	-	.	ID=PMILG00000022423.1-exon1;Parent=PMILG00000022423.1
scaffold_980	AUGUSTUS	exon	552833	552989	.	-	.	ID=PMILG00000022423.1-exon2;Parent=PMILG00000022423.1
scaffold_980	AUGUSTUS	exon	553092	553221	.	-	.	ID=PMILG00000022423.1-exon3;Parent=PMILG00000022423.1
scaffold_980	AUGUSTUS	exon	553610	553706	.	-	.	ID=PMILG00000022423.1-exon4;Parent=PMILG00000022423.1
scaffold_980	AUGUSTUS	exon	553774	553798	.	-	.	ID=PMILG00000022423.1-exon5;Parent=PMILG00000022423.1
scaffold_980	AUGUSTUS	CDS	551101	551195	.	-	2	ID=PMILG00000022423.1-cds1;Parent=PMILG00000022423.1
scaffold_980	AUGUSTUS	CDS	552833	552989	.	-	0	ID=PMILG00000022423.1-cds2;Parent=PMILG00000022423.1
scaffold_980	AUGUSTUS	CDS	553092	553221	.	-	1	ID=PMILG00000022423.1-cds3;Parent=PMILG00000022423.1
scaffold_980	AUGUSTUS	CDS	553610	553706	.	-	2	ID=PMILG00000022423.1-cds4;Parent=PMILG00000022423.1
scaffold_980	AUGUSTUS	CDS	553774	553798	.	-	0	ID=PMILG00000022423.1-cds5;Parent=PMILG00000022423.1
scaffold_980	AUGUSTUS	gene	554722	567816	.	-	.	ID=PMILG00000022424;Name=scaffold_980.g2224.t1
scaffold_980	AUGUSTUS	mRNA	554722	567816	.	-	.	ID=PMILG00000022424.1;Parent=PMILG00000022424;Name=scaffold_980.g2224.t1
scaffold_980	AUGUSTUS	exon	554722	554998	.	-	.	ID=PMILG00000022424.1-exon1;Parent=PMILG00000022424.1
scaffold_980	AUGUSTUS	exon	555398	555513	.	-	.	ID=PMILG00000022424.1-exon2;Parent=PMILG00000022424.1
scaffold_980	AUGUSTUS	exon	555675	555763	.	-	.	ID=PMILG00000022424.1-exon3;Parent=PMILG00000022424.1
scaffold_980	AUGUSTUS	exon	555887	555932	.	-	.	ID=PMILG00000022424.1-exon4;Parent=PMILG00000022424.1
scaffold_980	AUGUSTUS	exon	556090	556209	.	-	.	ID=PMILG00000022424.1-exon5;Parent=PMILG00000022424.1
scaffold_980	AUGUSTUS	exon	557533	557652	.	-	.	ID=PMILG00000022424.1-exon6;Parent=PMILG00000022424.1
scaffold_980	AUGUSTUS	exon	560449	560590	.	-	.	ID=PMILG00000022424.1-exon7;Parent=PMILG00000022424.1
scaffold_980	AUGUSTUS	exon	561371	561434	.	-	.	ID=PMILG00000022424.1-exon8;Parent=PMILG00000022424.1
scaffold_980	AUGUSTUS	exon	567807	567816	.	-	.	ID=PMILG00000022424.1-exon9;Parent=PMILG00000022424.1
scaffold_980	AUGUSTUS	CDS	554722	554998	.	-	1	ID=PMILG00000022424.1-cds1;Parent=PMILG00000022424.1
scaffold_980	AUGUSTUS	CDS	555398	555513	.	-	0	ID=PMILG00000022424.1-cds2;Parent=PMILG00000022424.1
scaffold_980	AUGUSTUS	CDS	555675	555763	.	-	2	ID=PMILG00000022424.1-cds3;Parent=PMILG00000022424.1
scaffold_980	AUGUSTUS	CDS	555887	555932	.	-	0	ID=PMILG00000022424.1-cds4;Parent=PMILG00000022424.1
scaffold_980	AUGUSTUS	CDS	556090	556209	.	-	0	ID=PMILG00000022424.1-cds5;Parent=PMILG00000022424.1
scaffold_980	AUGUSTUS	CDS	557533	557652	.	-	0	ID=PMILG00000022424.1-cds6;Parent=PMILG00000022424.1
scaffold_980	AUGUSTUS	CDS	560449	560590	.	-	1	ID=PMILG00000022424.1-cds7;Parent=PMILG00000022424.1
scaffold_980	AUGUSTUS	CDS	561371	561434	.	-	2	ID=PMILG00000022424.1-cds8;Parent=PMILG00000022424.1
scaffold_980	AUGUSTUS	CDS	567807	567816	.	-	0	ID=PMILG00000022424.1-cds9;Parent=PMILG00000022424.1
scaffold_980	AUGUSTUS	gene	582401	583484	.	+	.	ID=PMILG00000022425;Name=scaffold_980.g2225.t1
scaffold_980	AUGUSTUS	mRNA	582401	583484	.	+	.	ID=PMILG00000022425.1;Parent=PMILG00000022425;Name=scaffold_980.g2225.t1
scaffold_980	AUGUSTUS	exon	582401	582571	.	+	.	ID=PMILG00000022425.1-exon1;Parent=PMILG00000022425.1
scaffold_980	AUGUSTUS	exon	583147	583187	.	+	.	ID=PMILG00000022425.1-exon2;Parent=PMILG00000022425.1
scaffold_980	AUGUSTUS	exon	583358	583484	.	+	.	ID=PMILG00000022425.1-exon3;Parent=PMILG00000022425.1
scaffold_980	AUGUSTUS	CDS	582401	582571	.	+	0	ID=PMILG00000022425.1-cds1;Parent=PMILG00000022425.1
scaffold_980	AUGUSTUS	CDS	583147	583187	.	+	0	ID=PMILG00000022425.1-cds2;Parent=PMILG00000022425.1
scaffold_980	AUGUSTUS	CDS	583358	583484	.	+	1	ID=PMILG00000022425.1-cds3;Parent=PMILG00000022425.1
scaffold_980	AUGUSTUS	gene	583643	604985	.	+	.	ID=PMILG00000022426;Name=scaffold_980.g2226.t1
scaffold_980	AUGUSTUS	mRNA	583643	604985	.	+	.	ID=PMILG00000022426.1;Parent=PMILG00000022426;Name=scaffold_980.g2226.t1
scaffold_980	AUGUSTUS	exon	583643	583973	.	+	.	ID=PMILG00000022426.1-exon1;Parent=PMILG00000022426.1
scaffold_980	AUGUSTUS	exon	589359	589565	.	+	.	ID=PMILG00000022426.1-exon2;Parent=PMILG00000022426.1
scaffold_980	AUGUSTUS	exon	590833	591029	.	+	.	ID=PMILG00000022426.1-exon3;Parent=PMILG00000022426.1
scaffold_980	AUGUSTUS	exon	597678	597816	.	+	.	ID=PMILG00000022426.1-exon4;Parent=PMILG00000022426.1
scaffold_980	AUGUSTUS	exon	601547	601697	.	+	.	ID=PMILG00000022426.1-exon5;Parent=PMILG00000022426.1
scaffold_980	AUGUSTUS	exon	603597	603715	.	+	.	ID=PMILG00000022426.1-exon6;Parent=PMILG00000022426.1
scaffold_980	AUGUSTUS	exon	604468	604985	.	+	.	ID=PMILG00000022426.1-exon7;Parent=PMILG00000022426.1
scaffold_980	AUGUSTUS	CDS	583643	583973	.	+	0	ID=PMILG00000022426.1-cds1;Parent=PMILG00000022426.1
scaffold_980	AUGUSTUS	CDS	589359	589565	.	+	2	ID=PMILG00000022426.1-cds2;Parent=PMILG00000022426.1
scaffold_980	AUGUSTUS	CDS	590833	591029	.	+	2	ID=PMILG00000022426.1-cds3;Parent=PMILG00000022426.1
scaffold_980	AUGUSTUS	CDS	597678	597816	.	+	0	ID=PMILG00000022426.1-cds4;Parent=PMILG00000022426.1
scaffold_980	AUGUSTUS	CDS	601547	601697	.	+	2	ID=PMILG00000022426.1-cds5;Parent=PMILG00000022426.1
scaffold_980	AUGUSTUS	CDS	603597	603715	.	+	1	ID=PMILG00000022426.1-cds6;Parent=PMILG00000022426.1
scaffold_980	AUGUSTUS	CDS	604468	604985	.	+	2	ID=PMILG00000022426.1-cds7;Parent=PMILG00000022426.1
scaffold_980	AUGUSTUS	gene	672374	680022	.	-	.	ID=PMILG00000022427;Name=scaffold_980.g2227.t1
scaffold_980	AUGUSTUS	mRNA	672374	680022	.	-	.	ID=PMILG00000022427.1;Parent=PMILG00000022427;Name=scaffold_980.g2227.t1
scaffold_980	AUGUSTUS	exon	672374	672838	.	-	.	ID=PMILG00000022427.1-exon1;Parent=PMILG00000022427.1
scaffold_980	AUGUSTUS	exon	673347	673478	.	-	.	ID=PMILG00000022427.1-exon2;Parent=PMILG00000022427.1
scaffold_980	AUGUSTUS	exon	673644	673848	.	-	.	ID=PMILG00000022427.1-exon3;Parent=PMILG00000022427.1
scaffold_980	AUGUSTUS	exon	673986	674199	.	-	.	ID=PMILG00000022427.1-exon4;Parent=PMILG00000022427.1
scaffold_980	AUGUSTUS	exon	674314	674404	.	-	.	ID=PMILG00000022427.1-exon5;Parent=PMILG00000022427.1
scaffold_980	AUGUSTUS	exon	674503	674725	.	-	.	ID=PMILG00000022427.1-exon6;Parent=PMILG00000022427.1
scaffold_980	AUGUSTUS	exon	677098	677209	.	-	.	ID=PMILG00000022427.1-exon7;Parent=PMILG00000022427.1
scaffold_980	AUGUSTUS	exon	679016	679031	.	-	.	ID=PMILG00000022427.1-exon8;Parent=PMILG00000022427.1
scaffold_980	AUGUSTUS	exon	679900	680022	.	-	.	ID=PMILG00000022427.1-exon9;Parent=PMILG00000022427.1
scaffold_980	AUGUSTUS	CDS	672374	672838	.	-	0	ID=PMILG00000022427.1-cds1;Parent=PMILG00000022427.1
scaffold_980	AUGUSTUS	CDS	673347	673478	.	-	0	ID=PMILG00000022427.1-cds2;Parent=PMILG00000022427.1
scaffold_980	AUGUSTUS	CDS	673644	673848	.	-	1	ID=PMILG00000022427.1-cds3;Parent=PMILG00000022427.1
scaffold_980	AUGUSTUS	CDS	673986	674199	.	-	2	ID=PMILG00000022427.1-cds4;Parent=PMILG00000022427.1
scaffold_980	AUGUSTUS	CDS	674314	674404	.	-	0	ID=PMILG00000022427.1-cds5;Parent=PMILG00000022427.1
scaffold_980	AUGUSTUS	CDS	674503	674725	.	-	1	ID=PMILG00000022427.1-cds6;Parent=PMILG00000022427.1
scaffold_980	AUGUSTUS	CDS	677098	677209	.	-	2	ID=PMILG00000022427.1-cds7;Parent=PMILG00000022427.1
scaffold_980	AUGUSTUS	CDS	679016	679031	.	-	0	ID=PMILG00000022427.1-cds8;Parent=PMILG00000022427.1
scaffold_980	AUGUSTUS	CDS	679900	680022	.	-	0	ID=PMILG00000022427.1-cds9;Parent=PMILG00000022427.1
scaffold_980	.	gene	694853	777207	.	+	.	ID=PMILG00000022428;Name=scaffold_980.g2228.t1
scaffold_980	.	mRNA	694853	777207	.	+	.	ID=PMILG00000022428.1;Parent=PMILG00000022428;Name=scaffold_980.g2228.t1
scaffold_980	.	exon	694853	695180	.	+	.	ID=PMILG00000022428.1-exon1;Parent=PMILG00000022428.1
scaffold_980	.	exon	720950	721011	.	+	.	ID=PMILG00000022428.1-exon2;Parent=PMILG00000022428.1
scaffold_980	.	exon	721598	721671	.	+	.	ID=PMILG00000022428.1-exon3;Parent=PMILG00000022428.1
scaffold_980	.	exon	754582	754666	.	+	.	ID=PMILG00000022428.1-exon4;Parent=PMILG00000022428.1
scaffold_980	.	exon	755513	755604	.	+	.	ID=PMILG00000022428.1-exon5;Parent=PMILG00000022428.1
scaffold_980	.	exon	757545	757619	.	+	.	ID=PMILG00000022428.1-exon6;Parent=PMILG00000022428.1
scaffold_980	.	exon	762390	762547	.	+	.	ID=PMILG00000022428.1-exon7;Parent=PMILG00000022428.1
scaffold_980	.	exon	763973	764080	.	+	.	ID=PMILG00000022428.1-exon8;Parent=PMILG00000022428.1
scaffold_980	.	exon	764175	764272	.	+	.	ID=PMILG00000022428.1-exon9;Parent=PMILG00000022428.1
scaffold_980	.	exon	765363	765648	.	+	.	ID=PMILG00000022428.1-exon10;Parent=PMILG00000022428.1
scaffold_980	.	exon	765860	765934	.	+	.	ID=PMILG00000022428.1-exon11;Parent=PMILG00000022428.1
scaffold_980	.	exon	770010	770192	.	+	.	ID=PMILG00000022428.1-exon12;Parent=PMILG00000022428.1
scaffold_980	.	exon	773046	773211	.	+	.	ID=PMILG00000022428.1-exon13;Parent=PMILG00000022428.1
scaffold_980	.	exon	776172	777207	.	+	.	ID=PMILG00000022428.1-exon14;Parent=PMILG00000022428.1
scaffold_980	.	CDS	695094	695180	.	+	0	ID=PMILG00000022428.1-cds1;Parent=PMILG00000022428.1
scaffold_980	.	CDS	720950	721011	.	+	0	ID=PMILG00000022428.1-cds2;Parent=PMILG00000022428.1
scaffold_980	.	CDS	721598	721671	.	+	1	ID=PMILG00000022428.1-cds3;Parent=PMILG00000022428.1
scaffold_980	.	CDS	754582	754666	.	+	2	ID=PMILG00000022428.1-cds4;Parent=PMILG00000022428.1
scaffold_980	.	CDS	755513	755604	.	+	1	ID=PMILG00000022428.1-cds5;Parent=PMILG00000022428.1
scaffold_980	.	CDS	757545	757619	.	+	2	ID=PMILG00000022428.1-cds6;Parent=PMILG00000022428.1
scaffold_980	.	CDS	762390	762547	.	+	2	ID=PMILG00000022428.1-cds7;Parent=PMILG00000022428.1
scaffold_980	.	CDS	763973	764080	.	+	0	ID=PMILG00000022428.1-cds8;Parent=PMILG00000022428.1
scaffold_980	.	CDS	764175	764272	.	+	0	ID=PMILG00000022428.1-cds9;Parent=PMILG00000022428.1
scaffold_980	.	CDS	765363	765648	.	+	1	ID=PMILG00000022428.1-cds10;Parent=PMILG00000022428.1
scaffold_980	.	CDS	765860	765934	.	+	0	ID=PMILG00000022428.1-cds11;Parent=PMILG00000022428.1
scaffold_980	.	CDS	770010	770192	.	+	0	ID=PMILG00000022428.1-cds12;Parent=PMILG00000022428.1
scaffold_980	.	CDS	773046	773211	.	+	0	ID=PMILG00000022428.1-cds13;Parent=PMILG00000022428.1
scaffold_980	.	CDS	776172	777058	.	+	2	ID=PMILG00000022428.1-cds14;Parent=PMILG00000022428.1
scaffold_980	.	five_prime_UTR	694853	695093	.	+	.	ID=PMILG00000022428.1-five_prime_utr1;Parent=PMILG00000022428.1
scaffold_980	.	three_prime_UTR	777059	777207	.	+	.	ID=PMILG00000022428.1-three_prime_utr1;Parent=PMILG00000022428.1
scaffold_980	AUGUSTUS	gene	1022154	1299871	.	+	.	ID=PMILG00000022429;Name=scaffold_980.g2229.t1
scaffold_980	AUGUSTUS	mRNA	1022154	1299871	.	+	.	ID=PMILG00000022429.1;Parent=PMILG00000022429;Name=scaffold_980.g2229.t1
scaffold_980	AUGUSTUS	exon	1022154	1022163	.	+	.	ID=PMILG00000022429.1-exon1;Parent=PMILG00000022429.1
scaffold_980	AUGUSTUS	exon	1034169	1034366	.	+	.	ID=PMILG00000022429.1-exon2;Parent=PMILG00000022429.1
scaffold_980	AUGUSTUS	exon	1037875	1038100	.	+	.	ID=PMILG00000022429.1-exon3;Parent=PMILG00000022429.1
scaffold_980	AUGUSTUS	exon	1041084	1041288	.	+	.	ID=PMILG00000022429.1-exon4;Parent=PMILG00000022429.1
scaffold_980	AUGUSTUS	exon	1048388	1048499	.	+	.	ID=PMILG00000022429.1-exon5;Parent=PMILG00000022429.1
scaffold_980	AUGUSTUS	exon	1061504	1061753	.	+	.	ID=PMILG00000022429.1-exon6;Parent=PMILG00000022429.1
scaffold_980	AUGUSTUS	exon	1075544	1075686	.	+	.	ID=PMILG00000022429.1-exon7;Parent=PMILG00000022429.1
scaffold_980	AUGUSTUS	exon	1090439	1090611	.	+	.	ID=PMILG00000022429.1-exon8;Parent=PMILG00000022429.1
scaffold_980	AUGUSTUS	exon	1097394	1097562	.	+	.	ID=PMILG00000022429.1-exon9;Parent=PMILG00000022429.1
scaffold_980	AUGUSTUS	exon	1100117	1100287	.	+	.	ID=PMILG00000022429.1-exon10;Parent=PMILG00000022429.1
scaffold_980	AUGUSTUS	exon	1100723	1100895	.	+	.	ID=PMILG00000022429.1-exon11;Parent=PMILG00000022429.1
scaffold_980	AUGUSTUS	exon	1103196	1103363	.	+	.	ID=PMILG00000022429.1-exon12;Parent=PMILG00000022429.1
scaffold_980	AUGUSTUS	exon	1108261	1108510	.	+	.	ID=PMILG00000022429.1-exon13;Parent=PMILG00000022429.1
scaffold_980	AUGUSTUS	exon	1116376	1116533	.	+	.	ID=PMILG00000022429.1-exon14;Parent=PMILG00000022429.1
scaffold_980	AUGUSTUS	exon	1116745	1116931	.	+	.	ID=PMILG00000022429.1-exon15;Parent=PMILG00000022429.1
scaffold_980	AUGUSTUS	exon	1126828	1126971	.	+	.	ID=PMILG00000022429.1-exon16;Parent=PMILG00000022429.1
scaffold_980	AUGUSTUS	exon	1138137	1138257	.	+	.	ID=PMILG00000022429.1-exon17;Parent=PMILG00000022429.1
scaffold_980	AUGUSTUS	exon	1138462	1138624	.	+	.	ID=PMILG00000022429.1-exon18;Parent=PMILG00000022429.1
scaffold_980	AUGUSTUS	exon	1140982	1141650	.	+	.	ID=PMILG00000022429.1-exon19;Parent=PMILG00000022429.1
scaffold_980	AUGUSTUS	exon	1144377	1144568	.	+	.	ID=PMILG00000022429.1-exon20;Parent=PMILG00000022429.1
scaffold_980	AUGUSTUS	exon	1146171	1146614	.	+	.	ID=PMILG00000022429.1-exon21;Parent=PMILG00000022429.1
scaffold_980	AUGUSTUS	exon	1146765	1147095	.	+	.	ID=PMILG00000022429.1-exon22;Parent=PMILG00000022429.1
scaffold_980	AUGUSTUS	exon	1148626	1148719	.	+	.	ID=PMILG00000022429.1-exon23;Parent=PMILG00000022429.1
scaffold_980	AUGUSTUS	exon	1155380	1155600	.	+	.	ID=PMILG00000022429.1-exon24;Parent=PMILG00000022429.1
scaffold_980	AUGUSTUS	exon	1162520	1162749	.	+	.	ID=PMILG00000022429.1-exon25;Parent=PMILG00000022429.1
scaffold_980	AUGUSTUS	exon	1179930	1180207	.	+	.	ID=PMILG00000022429.1-exon26;Parent=PMILG00000022429.1
scaffold_980	AUGUSTUS	exon	1199598	1199812	.	+	.	ID=PMILG00000022429.1-exon27;Parent=PMILG00000022429.1
scaffold_980	AUGUSTUS	exon	1219127	1219254	.	+	.	ID=PMILG00000022429.1-exon28;Parent=PMILG00000022429.1
scaffold_980	AUGUSTUS	exon	1225575	1225702	.	+	.	ID=PMILG00000022429.1-exon29;Parent=PMILG00000022429.1
scaffold_980	AUGUSTUS	exon	1227233	1227356	.	+	.	ID=PMILG00000022429.1-exon30;Parent=PMILG00000022429.1
scaffold_980	AUGUSTUS	exon	1235701	1235881	.	+	.	ID=PMILG00000022429.1-exon31;Parent=PMILG00000022429.1
scaffold_980	AUGUSTUS	exon	1242076	1242242	.	+	.	ID=PMILG00000022429.1-exon32;Parent=PMILG00000022429.1
scaffold_980	AUGUSTUS	exon	1256189	1256453	.	+	.	ID=PMILG00000022429.1-exon33;Parent=PMILG00000022429.1
scaffold_980	AUGUSTUS	exon	1262462	1262642	.	+	.	ID=PMILG00000022429.1-exon34;Parent=PMILG00000022429.1
scaffold_980	AUGUSTUS	exon	1274489	1274733	.	+	.	ID=PMILG00000022429.1-exon35;Parent=PMILG00000022429.1
scaffold_980	AUGUSTUS	exon	1295911	1296065	.	+	.	ID=PMILG00000022429.1-exon36;Parent=PMILG00000022429.1
scaffold_980	AUGUSTUS	exon	1299263	1299871	.	+	.	ID=PMILG00000022429.1-exon37;Parent=PMILG00000022429.1
scaffold_980	AUGUSTUS	CDS	1022154	1022163	.	+	0	ID=PMILG00000022429.1-cds1;Parent=PMILG00000022429.1
scaffold_980	AUGUSTUS	CDS	1034169	1034366	.	+	2	ID=PMILG00000022429.1-cds2;Parent=PMILG00000022429.1
scaffold_980	AUGUSTUS	CDS	1037875	1038100	.	+	2	ID=PMILG00000022429.1-cds3;Parent=PMILG00000022429.1
scaffold_980	AUGUSTUS	CDS	1041084	1041288	.	+	1	ID=PMILG00000022429.1-cds4;Parent=PMILG00000022429.1
scaffold_980	AUGUSTUS	CDS	1048388	1048499	.	+	0	ID=PMILG00000022429.1-cds5;Parent=PMILG00000022429.1
scaffold_980	AUGUSTUS	CDS	1061504	1061753	.	+	2	ID=PMILG00000022429.1-cds6;Parent=PMILG00000022429.1
scaffold_980	AUGUSTUS	CDS	1075544	1075686	.	+	1	ID=PMILG00000022429.1-cds7;Parent=PMILG00000022429.1
scaffold_980	AUGUSTUS	CDS	1090439	1090611	.	+	2	ID=PMILG00000022429.1-cds8;Parent=PMILG00000022429.1
scaffold_980	AUGUSTUS	CDS	1097394	1097562	.	+	0	ID=PMILG00000022429.1-cds9;Parent=PMILG00000022429.1
scaffold_980	AUGUSTUS	CDS	1100117	1100287	.	+	2	ID=PMILG00000022429.1-cds10;Parent=PMILG00000022429.1
scaffold_980	AUGUSTUS	CDS	1100723	1100895	.	+	2	ID=PMILG00000022429.1-cds11;Parent=PMILG00000022429.1
scaffold_980	AUGUSTUS	CDS	1103196	1103363	.	+	0	ID=PMILG00000022429.1-cds12;Parent=PMILG00000022429.1
scaffold_980	AUGUSTUS	CDS	1108261	1108510	.	+	0	ID=PMILG00000022429.1-cds13;Parent=PMILG00000022429.1
scaffold_980	AUGUSTUS	CDS	1116376	1116533	.	+	2	ID=PMILG00000022429.1-cds14;Parent=PMILG00000022429.1
scaffold_980	AUGUSTUS	CDS	1116745	1116931	.	+	0	ID=PMILG00000022429.1-cds15;Parent=PMILG00000022429.1
scaffold_980	AUGUSTUS	CDS	1126828	1126971	.	+	2	ID=PMILG00000022429.1-cds16;Parent=PMILG00000022429.1
scaffold_980	AUGUSTUS	CDS	1138137	1138257	.	+	2	ID=PMILG00000022429.1-cds17;Parent=PMILG00000022429.1
scaffold_980	AUGUSTUS	CDS	1138462	1138624	.	+	1	ID=PMILG00000022429.1-cds18;Parent=PMILG00000022429.1
scaffold_980	AUGUSTUS	CDS	1140982	1141650	.	+	0	ID=PMILG00000022429.1-cds19;Parent=PMILG00000022429.1
scaffold_980	AUGUSTUS	CDS	1144377	1144568	.	+	0	ID=PMILG00000022429.1-cds20;Parent=PMILG00000022429.1
scaffold_980	AUGUSTUS	CDS	1146171	1146614	.	+	0	ID=PMILG00000022429.1-cds21;Parent=PMILG00000022429.1
scaffold_980	AUGUSTUS	CDS	1146765	1147095	.	+	0	ID=PMILG00000022429.1-cds22;Parent=PMILG00000022429.1
scaffold_980	AUGUSTUS	CDS	1148626	1148719	.	+	2	ID=PMILG00000022429.1-cds23;Parent=PMILG00000022429.1
scaffold_980	AUGUSTUS	CDS	1155380	1155600	.	+	1	ID=PMILG00000022429.1-cds24;Parent=PMILG00000022429.1
scaffold_980	AUGUSTUS	CDS	1162520	1162749	.	+	2	ID=PMILG00000022429.1-cds25;Parent=PMILG00000022429.1
scaffold_980	AUGUSTUS	CDS	1179930	1180207	.	+	0	ID=PMILG00000022429.1-cds26;Parent=PMILG00000022429.1
scaffold_980	AUGUSTUS	CDS	1199598	1199812	.	+	1	ID=PMILG00000022429.1-cds27;Parent=PMILG00000022429.1
scaffold_980	AUGUSTUS	CDS	1219127	1219254	.	+	2	ID=PMILG00000022429.1-cds28;Parent=PMILG00000022429.1
scaffold_980	AUGUSTUS	CDS	1225575	1225702	.	+	0	ID=PMILG00000022429.1-cds29;Parent=PMILG00000022429.1
scaffold_980	AUGUSTUS	CDS	1227233	1227356	.	+	1	ID=PMILG00000022429.1-cds30;Parent=PMILG00000022429.1
scaffold_980	AUGUSTUS	CDS	1235701	1235881	.	+	0	ID=PMILG00000022429.1-cds31;Parent=PMILG00000022429.1
scaffold_980	AUGUSTUS	CDS	1242076	1242242	.	+	2	ID=PMILG00000022429.1-cds32;Parent=PMILG00000022429.1
scaffold_980	AUGUSTUS	CDS	1256189	1256453	.	+	0	ID=PMILG00000022429.1-cds33;Parent=PMILG00000022429.1
scaffold_980	AUGUSTUS	CDS	1262462	1262642	.	+	2	ID=PMILG00000022429.1-cds34;Parent=PMILG00000022429.1
scaffold_980	AUGUSTUS	CDS	1274489	1274733	.	+	1	ID=PMILG00000022429.1-cds35;Parent=PMILG00000022429.1
scaffold_980	AUGUSTUS	CDS	1295911	1296065	.	+	2	ID=PMILG00000022429.1-cds36;Parent=PMILG00000022429.1
scaffold_980	AUGUSTUS	CDS	1299263	1299871	.	+	0	ID=PMILG00000022429.1-cds37;Parent=PMILG00000022429.1
scaffold_980	AUGUSTUS	gene	1346071	1352174	.	-	.	ID=PMILG00000022430;Name=scaffold_980.g2230.t1
scaffold_980	AUGUSTUS	mRNA	1346071	1352174	.	-	.	ID=PMILG00000022430.1;Parent=PMILG00000022430;Name=scaffold_980.g2230.t1
scaffold_980	AUGUSTUS	exon	1346071	1346274	.	-	.	ID=PMILG00000022430.1-exon1;Parent=PMILG00000022430.1
scaffold_980	AUGUSTUS	exon	1348823	1348981	.	-	.	ID=PMILG00000022430.1-exon2;Parent=PMILG00000022430.1
scaffold_980	AUGUSTUS	exon	1352166	1352174	.	-	.	ID=PMILG00000022430.1-exon3;Parent=PMILG00000022430.1
scaffold_980	AUGUSTUS	CDS	1346071	1346274	.	-	0	ID=PMILG00000022430.1-cds1;Parent=PMILG00000022430.1
scaffold_980	AUGUSTUS	CDS	1348823	1348981	.	-	0	ID=PMILG00000022430.1-cds2;Parent=PMILG00000022430.1
scaffold_980	AUGUSTUS	CDS	1352166	1352174	.	-	0	ID=PMILG00000022430.1-cds3;Parent=PMILG00000022430.1
scaffold_980	AUGUSTUS	gene	1356117	1411924	.	-	.	ID=PMILG00000022431;Name=scaffold_980.g2231.t1
scaffold_980	AUGUSTUS	mRNA	1356117	1411924	.	-	.	ID=PMILG00000022431.1;Parent=PMILG00000022431;Name=scaffold_980.g2231.t1
scaffold_980	AUGUSTUS	exon	1356117	1356258	.	-	.	ID=PMILG00000022431.1-exon1;Parent=PMILG00000022431.1
scaffold_980	AUGUSTUS	exon	1370263	1370345	.	-	.	ID=PMILG00000022431.1-exon2;Parent=PMILG00000022431.1
scaffold_980	AUGUSTUS	exon	1370680	1370736	.	-	.	ID=PMILG00000022431.1-exon3;Parent=PMILG00000022431.1
scaffold_980	AUGUSTUS	exon	1371763	1371874	.	-	.	ID=PMILG00000022431.1-exon4;Parent=PMILG00000022431.1
scaffold_980	AUGUSTUS	exon	1378724	1378855	.	-	.	ID=PMILG00000022431.1-exon5;Parent=PMILG00000022431.1
scaffold_980	AUGUSTUS	exon	1380775	1380933	.	-	.	ID=PMILG00000022431.1-exon6;Parent=PMILG00000022431.1
scaffold_980	AUGUSTUS	exon	1382799	1382872	.	-	.	ID=PMILG00000022431.1-exon7;Parent=PMILG00000022431.1
scaffold_980	AUGUSTUS	exon	1383132	1383233	.	-	.	ID=PMILG00000022431.1-exon8;Parent=PMILG00000022431.1
scaffold_980	AUGUSTUS	exon	1385742	1385873	.	-	.	ID=PMILG00000022431.1-exon9;Parent=PMILG00000022431.1
scaffold_980	AUGUSTUS	exon	1387394	1387528	.	-	.	ID=PMILG00000022431.1-exon10;Parent=PMILG00000022431.1
scaffold_980	AUGUSTUS	exon	1388235	1388358	.	-	.	ID=PMILG00000022431.1-exon11;Parent=PMILG00000022431.1
scaffold_980	AUGUSTUS	exon	1390236	1390381	.	-	.	ID=PMILG00000022431.1-exon12;Parent=PMILG00000022431.1
scaffold_980	AUGUSTUS	exon	1390966	1391087	.	-	.	ID=PMILG00000022431.1-exon13;Parent=PMILG00000022431.1
scaffold_980	AUGUSTUS	exon	1395644	1395734	.	-	.	ID=PMILG00000022431.1-exon14;Parent=PMILG00000022431.1
scaffold_980	AUGUSTUS	exon	1409444	1409571	.	-	.	ID=PMILG00000022431.1-exon15;Parent=PMILG00000022431.1
scaffold_980	AUGUSTUS	exon	1411807	1411924	.	-	.	ID=PMILG00000022431.1-exon16;Parent=PMILG00000022431.1
scaffold_980	AUGUSTUS	CDS	1356117	1356258	.	-	1	ID=PMILG00000022431.1-cds1;Parent=PMILG00000022431.1
scaffold_980	AUGUSTUS	CDS	1370263	1370345	.	-	0	ID=PMILG00000022431.1-cds2;Parent=PMILG00000022431.1
scaffold_980	AUGUSTUS	CDS	1370680	1370736	.	-	0	ID=PMILG00000022431.1-cds3;Parent=PMILG00000022431.1
scaffold_980	AUGUSTUS	CDS	1371763	1371874	.	-	1	ID=PMILG00000022431.1-cds4;Parent=PMILG00000022431.1
scaffold_980	AUGUSTUS	CDS	1378724	1378855	.	-	1	ID=PMILG00000022431.1-cds5;Parent=PMILG00000022431.1
scaffold_980	AUGUSTUS	CDS	1380775	1380933	.	-	1	ID=PMILG00000022431.1-cds6;Parent=PMILG00000022431.1
scaffold_980	AUGUSTUS	CDS	1382799	1382872	.	-	0	ID=PMILG00000022431.1-cds7;Parent=PMILG00000022431.1
scaffold_980	AUGUSTUS	CDS	1383132	1383233	.	-	0	ID=PMILG00000022431.1-cds8;Parent=PMILG00000022431.1
scaffold_980	AUGUSTUS	CDS	1385742	1385873	.	-	0	ID=PMILG00000022431.1-cds9;Parent=PMILG00000022431.1
scaffold_980	AUGUSTUS	CDS	1387394	1387528	.	-	0	ID=PMILG00000022431.1-cds10;Parent=PMILG00000022431.1
scaffold_980	AUGUSTUS	CDS	1388235	1388358	.	-	1	ID=PMILG00000022431.1-cds11;Parent=PMILG00000022431.1
scaffold_980	AUGUSTUS	CDS	1390236	1390381	.	-	0	ID=PMILG00000022431.1-cds12;Parent=PMILG00000022431.1
scaffold_980	AUGUSTUS	CDS	1390966	1391087	.	-	2	ID=PMILG00000022431.1-cds13;Parent=PMILG00000022431.1
scaffold_980	AUGUSTUS	CDS	1395644	1395734	.	-	0	ID=PMILG00000022431.1-cds14;Parent=PMILG00000022431.1
scaffold_980	AUGUSTUS	CDS	1409444	1409571	.	-	2	ID=PMILG00000022431.1-cds15;Parent=PMILG00000022431.1
scaffold_980	AUGUSTUS	CDS	1411807	1411924	.	-	0	ID=PMILG00000022431.1-cds16;Parent=PMILG00000022431.1
scaffold_980	AUGUSTUS	gene	1423346	1436675	.	-	.	ID=PMILG00000022432;Name=scaffold_980.g2232.t1
scaffold_980	AUGUSTUS	mRNA	1423346	1436675	.	-	.	ID=PMILG00000022432.1;Parent=PMILG00000022432;Name=scaffold_980.g2232.t1
scaffold_980	AUGUSTUS	exon	1423346	1423793	.	-	.	ID=PMILG00000022432.1-exon1;Parent=PMILG00000022432.1
scaffold_980	AUGUSTUS	exon	1424977	1425111	.	-	.	ID=PMILG00000022432.1-exon2;Parent=PMILG00000022432.1
scaffold_980	AUGUSTUS	exon	1426536	1426640	.	-	.	ID=PMILG00000022432.1-exon3;Parent=PMILG00000022432.1
scaffold_980	AUGUSTUS	exon	1432435	1432543	.	-	.	ID=PMILG00000022432.1-exon4;Parent=PMILG00000022432.1
scaffold_980	AUGUSTUS	exon	1432712	1432829	.	-	.	ID=PMILG00000022432.1-exon5;Parent=PMILG00000022432.1
scaffold_980	AUGUSTUS	exon	1435428	1436675	.	-	.	ID=PMILG00000022432.1-exon6;Parent=PMILG00000022432.1
scaffold_980	AUGUSTUS	CDS	1423346	1423793	.	-	1	ID=PMILG00000022432.1-cds1;Parent=PMILG00000022432.1
scaffold_980	AUGUSTUS	CDS	1424977	1425111	.	-	1	ID=PMILG00000022432.1-cds2;Parent=PMILG00000022432.1
scaffold_980	AUGUSTUS	CDS	1426536	1426640	.	-	1	ID=PMILG00000022432.1-cds3;Parent=PMILG00000022432.1
scaffold_980	AUGUSTUS	CDS	1432435	1432543	.	-	2	ID=PMILG00000022432.1-cds4;Parent=PMILG00000022432.1
scaffold_980	AUGUSTUS	CDS	1432712	1432829	.	-	0	ID=PMILG00000022432.1-cds5;Parent=PMILG00000022432.1
scaffold_980	AUGUSTUS	CDS	1435428	1436675	.	-	0	ID=PMILG00000022432.1-cds6;Parent=PMILG00000022432.1
scaffold_980	AUGUSTUS	gene	1755394	1795662	.	+	.	ID=PMILG00000022433;Name=scaffold_980.g2233.t1
scaffold_980	AUGUSTUS	mRNA	1755394	1795662	.	+	.	ID=PMILG00000022433.1;Parent=PMILG00000022433;Name=scaffold_980.g2233.t1
scaffold_980	AUGUSTUS	exon	1755394	1755433	.	+	.	ID=PMILG00000022433.1-exon1;Parent=PMILG00000022433.1
scaffold_980	AUGUSTUS	exon	1792019	1795662	.	+	.	ID=PMILG00000022433.1-exon2;Parent=PMILG00000022433.1
scaffold_980	AUGUSTUS	CDS	1755394	1755433	.	+	0	ID=PMILG00000022433.1-cds1;Parent=PMILG00000022433.1
scaffold_980	AUGUSTUS	CDS	1792019	1795662	.	+	2	ID=PMILG00000022433.1-cds2;Parent=PMILG00000022433.1
scaffold_980	AUGUSTUS	gene	2091872	2108765	.	-	.	ID=PMILG00000022434;Name=scaffold_980.g2234.t1
scaffold_980	AUGUSTUS	mRNA	2091872	2108765	.	-	.	ID=PMILG00000022434.1;Parent=PMILG00000022434;Name=scaffold_980.g2234.t1
scaffold_980	AUGUSTUS	exon	2091872	2093643	.	-	.	ID=PMILG00000022434.1-exon1;Parent=PMILG00000022434.1
scaffold_980	AUGUSTUS	exon	2103635	2103793	.	-	.	ID=PMILG00000022434.1-exon2;Parent=PMILG00000022434.1
scaffold_980	AUGUSTUS	exon	2108750	2108765	.	-	.	ID=PMILG00000022434.1-exon3;Parent=PMILG00000022434.1
scaffold_980	AUGUSTUS	CDS	2091872	2093643	.	-	2	ID=PMILG00000022434.1-cds1;Parent=PMILG00000022434.1
scaffold_980	AUGUSTUS	CDS	2103635	2103793	.	-	2	ID=PMILG00000022434.1-cds2;Parent=PMILG00000022434.1
scaffold_980	AUGUSTUS	CDS	2108750	2108765	.	-	0	ID=PMILG00000022434.1-cds3;Parent=PMILG00000022434.1
scaffold_980	AUGUSTUS	gene	2144880	2148329	.	-	.	ID=PMILG00000022435;Name=scaffold_980.g2235.t1
scaffold_980	AUGUSTUS	mRNA	2144880	2148329	.	-	.	ID=PMILG00000022435.1;Parent=PMILG00000022435;Name=scaffold_980.g2235.t1
scaffold_980	AUGUSTUS	exon	2144880	2147202	.	-	.	ID=PMILG00000022435.1-exon1;Parent=PMILG00000022435.1
scaffold_980	AUGUSTUS	exon	2148325	2148329	.	-	.	ID=PMILG00000022435.1-exon2;Parent=PMILG00000022435.1
scaffold_980	AUGUSTUS	CDS	2144880	2147202	.	-	1	ID=PMILG00000022435.1-cds1;Parent=PMILG00000022435.1
scaffold_980	AUGUSTUS	CDS	2148325	2148329	.	-	0	ID=PMILG00000022435.1-cds2;Parent=PMILG00000022435.1
scaffold_980	.	gene	2517610	2529916	.	-	.	ID=PMILG00000022436;Name=scaffold_980.g2236.t1
scaffold_980	.	mRNA	2517610	2529916	.	-	.	ID=PMILG00000022436.1;Parent=PMILG00000022436;Name=scaffold_980.g2236.t1
scaffold_980	.	exon	2517610	2518792	.	-	.	ID=PMILG00000022436.1-exon1;Parent=PMILG00000022436.1
scaffold_980	.	exon	2519537	2519694	.	-	.	ID=PMILG00000022436.1-exon2;Parent=PMILG00000022436.1
scaffold_980	.	exon	2519850	2519961	.	-	.	ID=PMILG00000022436.1-exon3;Parent=PMILG00000022436.1
scaffold_980	.	exon	2521504	2521638	.	-	.	ID=PMILG00000022436.1-exon4;Parent=PMILG00000022436.1
scaffold_980	.	exon	2522175	2522270	.	-	.	ID=PMILG00000022436.1-exon5;Parent=PMILG00000022436.1
scaffold_980	.	exon	2522469	2522615	.	-	.	ID=PMILG00000022436.1-exon6;Parent=PMILG00000022436.1
scaffold_980	.	exon	2525554	2525689	.	-	.	ID=PMILG00000022436.1-exon7;Parent=PMILG00000022436.1
scaffold_980	.	exon	2526382	2526548	.	-	.	ID=PMILG00000022436.1-exon8;Parent=PMILG00000022436.1
scaffold_980	.	exon	2527555	2527617	.	-	.	ID=PMILG00000022436.1-exon9;Parent=PMILG00000022436.1
scaffold_980	.	exon	2528827	2528914	.	-	.	ID=PMILG00000022436.1-exon10;Parent=PMILG00000022436.1
scaffold_980	.	exon	2529130	2529181	.	-	.	ID=PMILG00000022436.1-exon11;Parent=PMILG00000022436.1
scaffold_980	.	exon	2529717	2529916	.	-	.	ID=PMILG00000022436.1-exon12;Parent=PMILG00000022436.1
scaffold_980	.	CDS	2518607	2518792	.	-	0	ID=PMILG00000022436.1-cds1;Parent=PMILG00000022436.1
scaffold_980	.	CDS	2519537	2519694	.	-	2	ID=PMILG00000022436.1-cds2;Parent=PMILG00000022436.1
scaffold_980	.	CDS	2519850	2519961	.	-	0	ID=PMILG00000022436.1-cds3;Parent=PMILG00000022436.1
scaffold_980	.	CDS	2521504	2521638	.	-	0	ID=PMILG00000022436.1-cds4;Parent=PMILG00000022436.1
scaffold_980	.	CDS	2522175	2522270	.	-	0	ID=PMILG00000022436.1-cds5;Parent=PMILG00000022436.1
scaffold_980	.	CDS	2522469	2522615	.	-	0	ID=PMILG00000022436.1-cds6;Parent=PMILG00000022436.1
scaffold_980	.	CDS	2525554	2525689	.	-	1	ID=PMILG00000022436.1-cds7;Parent=PMILG00000022436.1
scaffold_980	.	CDS	2526382	2526548	.	-	0	ID=PMILG00000022436.1-cds8;Parent=PMILG00000022436.1
scaffold_980	.	CDS	2527555	2527617	.	-	0	ID=PMILG00000022436.1-cds9;Parent=PMILG00000022436.1
scaffold_980	.	CDS	2528827	2528914	.	-	1	ID=PMILG00000022436.1-cds10;Parent=PMILG00000022436.1
scaffold_980	.	CDS	2529130	2529143	.	-	0	ID=PMILG00000022436.1-cds11;Parent=PMILG00000022436.1
scaffold_980	.	five_prime_UTR	2529144	2529181	.	-	.	ID=PMILG00000022436.1-five_prime_utr1;Parent=PMILG00000022436.1
scaffold_980	.	five_prime_UTR	2529717	2529916	.	-	.	ID=PMILG00000022436.1-five_prime_utr2;Parent=PMILG00000022436.1
scaffold_980	.	three_prime_UTR	2517610	2518606	.	-	.	ID=PMILG00000022436.1-three_prime_utr1;Parent=PMILG00000022436.1
scaffold_980	AUGUSTUS	gene	2530493	2541614	.	+	.	ID=PMILG00000022437;Name=scaffold_980.g2237.t1
scaffold_980	AUGUSTUS	mRNA	2530493	2541614	.	+	.	ID=PMILG00000022437.1;Parent=PMILG00000022437;Name=scaffold_980.g2237.t1
scaffold_980	AUGUSTUS	exon	2530493	2530565	.	+	.	ID=PMILG00000022437.1-exon1;Parent=PMILG00000022437.1
scaffold_980	AUGUSTUS	exon	2531828	2531910	.	+	.	ID=PMILG00000022437.1-exon2;Parent=PMILG00000022437.1
scaffold_980	AUGUSTUS	exon	2532252	2532432	.	+	.	ID=PMILG00000022437.1-exon3;Parent=PMILG00000022437.1
scaffold_980	AUGUSTUS	exon	2533099	2533249	.	+	.	ID=PMILG00000022437.1-exon4;Parent=PMILG00000022437.1
scaffold_980	AUGUSTUS	exon	2533784	2533911	.	+	.	ID=PMILG00000022437.1-exon5;Parent=PMILG00000022437.1
scaffold_980	AUGUSTUS	exon	2541424	2541614	.	+	.	ID=PMILG00000022437.1-exon6;Parent=PMILG00000022437.1
scaffold_980	AUGUSTUS	CDS	2530493	2530565	.	+	0	ID=PMILG00000022437.1-cds1;Parent=PMILG00000022437.1
scaffold_980	AUGUSTUS	CDS	2531828	2531910	.	+	2	ID=PMILG00000022437.1-cds2;Parent=PMILG00000022437.1
scaffold_980	AUGUSTUS	CDS	2532252	2532432	.	+	0	ID=PMILG00000022437.1-cds3;Parent=PMILG00000022437.1
scaffold_980	AUGUSTUS	CDS	2533099	2533249	.	+	2	ID=PMILG00000022437.1-cds4;Parent=PMILG00000022437.1
scaffold_980	AUGUSTUS	CDS	2533784	2533911	.	+	1	ID=PMILG00000022437.1-cds5;Parent=PMILG00000022437.1
scaffold_980	AUGUSTUS	CDS	2541424	2541614	.	+	2	ID=PMILG00000022437.1-cds6;Parent=PMILG00000022437.1
scaffold_980	.	gene	2541713	2548129	.	-	.	ID=PMILG00000022438;Name=scaffold_980.g2238.t1
scaffold_980	.	mRNA	2541713	2548129	.	-	.	ID=PMILG00000022438.1;Parent=PMILG00000022438;Name=scaffold_980.g2238.t1
scaffold_980	.	exon	2541713	2542835	.	-	.	ID=PMILG00000022438.1-exon1;Parent=PMILG00000022438.1
scaffold_980	.	exon	2544290	2544437	.	-	.	ID=PMILG00000022438.1-exon2;Parent=PMILG00000022438.1
scaffold_980	.	exon	2545701	2545844	.	-	.	ID=PMILG00000022438.1-exon3;Parent=PMILG00000022438.1
scaffold_980	.	exon	2548043	2548129	.	-	.	ID=PMILG00000022438.1-exon4;Parent=PMILG00000022438.1
scaffold_980	.	CDS	2542607	2542835	.	-	1	ID=PMILG00000022438.1-cds1;Parent=PMILG00000022438.1
scaffold_980	.	CDS	2544290	2544437	.	-	2	ID=PMILG00000022438.1-cds2;Parent=PMILG00000022438.1
scaffold_980	.	CDS	2545701	2545824	.	-	0	ID=PMILG00000022438.1-cds3;Parent=PMILG00000022438.1
scaffold_980	.	five_prime_UTR	2545825	2545844	.	-	.	ID=PMILG00000022438.1-five_prime_utr1;Parent=PMILG00000022438.1
scaffold_980	.	five_prime_UTR	2548043	2548129	.	-	.	ID=PMILG00000022438.1-five_prime_utr2;Parent=PMILG00000022438.1
scaffold_980	.	three_prime_UTR	2541713	2542606	.	-	.	ID=PMILG00000022438.1-three_prime_utr1;Parent=PMILG00000022438.1
scaffold_980	.	gene	2546428	2553796	.	+	.	ID=PMILG00000022439;Name=scaffold_980.g2239.t1
scaffold_980	.	mRNA	2546428	2553796	.	+	.	ID=PMILG00000022439.1;Parent=PMILG00000022439;Name=scaffold_980.g2239.t1
scaffold_980	.	exon	2546428	2546439	.	+	.	ID=PMILG00000022439.1-exon1;Parent=PMILG00000022439.1
scaffold_980	.	exon	2549378	2549467	.	+	.	ID=PMILG00000022439.1-exon2;Parent=PMILG00000022439.1
scaffold_980	.	exon	2551722	2551896	.	+	.	ID=PMILG00000022439.1-exon3;Parent=PMILG00000022439.1
scaffold_980	.	exon	2552677	2553796	.	+	.	ID=PMILG00000022439.1-exon4;Parent=PMILG00000022439.1
scaffold_980	.	CDS	2546428	2546439	.	+	0	ID=PMILG00000022439.1-cds1;Parent=PMILG00000022439.1
scaffold_980	.	CDS	2549378	2549467	.	+	0	ID=PMILG00000022439.1-cds2;Parent=PMILG00000022439.1
scaffold_980	.	CDS	2551722	2551896	.	+	0	ID=PMILG00000022439.1-cds3;Parent=PMILG00000022439.1
scaffold_980	.	CDS	2552677	2552942	.	+	2	ID=PMILG00000022439.1-cds4;Parent=PMILG00000022439.1
scaffold_980	.	three_prime_UTR	2552943	2553796	.	+	.	ID=PMILG00000022439.1-three_prime_utr1;Parent=PMILG00000022439.1
scaffold_980	AUGUSTUS	gene	2559539	2562386	.	-	.	ID=PMILG00000022440;Name=scaffold_980.g2240.t1
scaffold_980	AUGUSTUS	mRNA	2559539	2562386	.	-	.	ID=PMILG00000022440.1;Parent=PMILG00000022440;Name=scaffold_980.g2240.t1
scaffold_980	AUGUSTUS	exon	2559539	2559616	.	-	.	ID=PMILG00000022440.1-exon1;Parent=PMILG00000022440.1
scaffold_980	AUGUSTUS	exon	2560339	2560473	.	-	.	ID=PMILG00000022440.1-exon2;Parent=PMILG00000022440.1
scaffold_980	AUGUSTUS	exon	2561105	2561174	.	-	.	ID=PMILG00000022440.1-exon3;Parent=PMILG00000022440.1
scaffold_980	AUGUSTUS	exon	2561704	2561820	.	-	.	ID=PMILG00000022440.1-exon4;Parent=PMILG00000022440.1
scaffold_980	AUGUSTUS	exon	2561962	2562083	.	-	.	ID=PMILG00000022440.1-exon5;Parent=PMILG00000022440.1
scaffold_980	AUGUSTUS	exon	2562378	2562386	.	-	.	ID=PMILG00000022440.1-exon6;Parent=PMILG00000022440.1
scaffold_980	AUGUSTUS	CDS	2559539	2559616	.	-	0	ID=PMILG00000022440.1-cds1;Parent=PMILG00000022440.1
scaffold_980	AUGUSTUS	CDS	2560339	2560473	.	-	0	ID=PMILG00000022440.1-cds2;Parent=PMILG00000022440.1
scaffold_980	AUGUSTUS	CDS	2561105	2561174	.	-	1	ID=PMILG00000022440.1-cds3;Parent=PMILG00000022440.1
scaffold_980	AUGUSTUS	CDS	2561704	2561820	.	-	1	ID=PMILG00000022440.1-cds4;Parent=PMILG00000022440.1
scaffold_980	AUGUSTUS	CDS	2561962	2562083	.	-	0	ID=PMILG00000022440.1-cds5;Parent=PMILG00000022440.1
scaffold_980	AUGUSTUS	CDS	2562378	2562386	.	-	0	ID=PMILG00000022440.1-cds6;Parent=PMILG00000022440.1
scaffold_980	AUGUSTUS	gene	2563403	2577852	.	-	.	ID=PMILG00000022441;Name=scaffold_980.g2241.t1
scaffold_980	AUGUSTUS	mRNA	2563403	2577852	.	-	.	ID=PMILG00000022441.1;Parent=PMILG00000022441;Name=scaffold_980.g2241.t1
scaffold_980	AUGUSTUS	exon	2563403	2563515	.	-	.	ID=PMILG00000022441.1-exon1;Parent=PMILG00000022441.1
scaffold_980	AUGUSTUS	exon	2564358	2564440	.	-	.	ID=PMILG00000022441.1-exon2;Parent=PMILG00000022441.1
scaffold_980	AUGUSTUS	exon	2565709	2565875	.	-	.	ID=PMILG00000022441.1-exon3;Parent=PMILG00000022441.1
scaffold_980	AUGUSTUS	exon	2566150	2566239	.	-	.	ID=PMILG00000022441.1-exon4;Parent=PMILG00000022441.1
scaffold_980	AUGUSTUS	exon	2566523	2566687	.	-	.	ID=PMILG00000022441.1-exon5;Parent=PMILG00000022441.1
scaffold_980	AUGUSTUS	exon	2568291	2568522	.	-	.	ID=PMILG00000022441.1-exon6;Parent=PMILG00000022441.1
scaffold_980	AUGUSTUS	exon	2569940	2570037	.	-	.	ID=PMILG00000022441.1-exon7;Parent=PMILG00000022441.1
scaffold_980	AUGUSTUS	exon	2570404	2570586	.	-	.	ID=PMILG00000022441.1-exon8;Parent=PMILG00000022441.1
scaffold_980	AUGUSTUS	exon	2570670	2570807	.	-	.	ID=PMILG00000022441.1-exon9;Parent=PMILG00000022441.1
scaffold_980	AUGUSTUS	exon	2572212	2572380	.	-	.	ID=PMILG00000022441.1-exon10;Parent=PMILG00000022441.1
scaffold_980	AUGUSTUS	exon	2573768	2573918	.	-	.	ID=PMILG00000022441.1-exon11;Parent=PMILG00000022441.1
scaffold_980	AUGUSTUS	exon	2575147	2575255	.	-	.	ID=PMILG00000022441.1-exon12;Parent=PMILG00000022441.1
scaffold_980	AUGUSTUS	exon	2575346	2575447	.	-	.	ID=PMILG00000022441.1-exon13;Parent=PMILG00000022441.1
scaffold_980	AUGUSTUS	exon	2576426	2576555	.	-	.	ID=PMILG00000022441.1-exon14;Parent=PMILG00000022441.1
scaffold_980	AUGUSTUS	exon	2577191	2577384	.	-	.	ID=PMILG00000022441.1-exon15;Parent=PMILG00000022441.1
scaffold_980	AUGUSTUS	exon	2577850	2577852	.	-	.	ID=PMILG00000022441.1-exon16;Parent=PMILG00000022441.1
scaffold_980	AUGUSTUS	CDS	2563403	2563515	.	-	2	ID=PMILG00000022441.1-cds1;Parent=PMILG00000022441.1
scaffold_980	AUGUSTUS	CDS	2564358	2564440	.	-	1	ID=PMILG00000022441.1-cds2;Parent=PMILG00000022441.1
scaffold_980	AUGUSTUS	CDS	2565709	2565875	.	-	0	ID=PMILG00000022441.1-cds3;Parent=PMILG00000022441.1
scaffold_980	AUGUSTUS	CDS	2566150	2566239	.	-	0	ID=PMILG00000022441.1-cds4;Parent=PMILG00000022441.1
scaffold_980	AUGUSTUS	CDS	2566523	2566687	.	-	0	ID=PMILG00000022441.1-cds5;Parent=PMILG00000022441.1
scaffold_980	AUGUSTUS	CDS	2568291	2568522	.	-	1	ID=PMILG00000022441.1-cds6;Parent=PMILG00000022441.1
scaffold_980	AUGUSTUS	CDS	2569940	2570037	.	-	0	ID=PMILG00000022441.1-cds7;Parent=PMILG00000022441.1
scaffold_980	AUGUSTUS	CDS	2570404	2570586	.	-	0	ID=PMILG00000022441.1-cds8;Parent=PMILG00000022441.1
scaffold_980	AUGUSTUS	CDS	2570670	2570807	.	-	0	ID=PMILG00000022441.1-cds9;Parent=PMILG00000022441.1
scaffold_980	AUGUSTUS	CDS	2572212	2572380	.	-	1	ID=PMILG00000022441.1-cds10;Parent=PMILG00000022441.1
scaffold_980	AUGUSTUS	CDS	2573768	2573918	.	-	2	ID=PMILG00000022441.1-cds11;Parent=PMILG00000022441.1
scaffold_980	AUGUSTUS	CDS	2575147	2575255	.	-	0	ID=PMILG00000022441.1-cds12;Parent=PMILG00000022441.1
scaffold_980	AUGUSTUS	CDS	2575346	2575447	.	-	0	ID=PMILG00000022441.1-cds13;Parent=PMILG00000022441.1
scaffold_980	AUGUSTUS	CDS	2576426	2576555	.	-	1	ID=PMILG00000022441.1-cds14;Parent=PMILG00000022441.1
scaffold_980	AUGUSTUS	CDS	2577191	2577384	.	-	0	ID=PMILG00000022441.1-cds15;Parent=PMILG00000022441.1
scaffold_980	AUGUSTUS	CDS	2577850	2577852	.	-	0	ID=PMILG00000022441.1-cds16;Parent=PMILG00000022441.1
scaffold_980	AUGUSTUS	gene	2577980	2589148	.	-	.	ID=PMILG00000022442;Name=scaffold_980.g2242.t1
scaffold_980	AUGUSTUS	mRNA	2577980	2589148	.	-	.	ID=PMILG00000022442.1;Parent=PMILG00000022442;Name=scaffold_980.g2242.t1
scaffold_980	AUGUSTUS	exon	2577980	2578125	.	-	.	ID=PMILG00000022442.1-exon1;Parent=PMILG00000022442.1
scaffold_980	AUGUSTUS	exon	2582093	2582161	.	-	.	ID=PMILG00000022442.1-exon2;Parent=PMILG00000022442.1
scaffold_980	AUGUSTUS	exon	2586356	2586434	.	-	.	ID=PMILG00000022442.1-exon3;Parent=PMILG00000022442.1
scaffold_980	AUGUSTUS	exon	2589146	2589148	.	-	.	ID=PMILG00000022442.1-exon4;Parent=PMILG00000022442.1
scaffold_980	AUGUSTUS	CDS	2577980	2578125	.	-	2	ID=PMILG00000022442.1-cds1;Parent=PMILG00000022442.1
scaffold_980	AUGUSTUS	CDS	2582093	2582161	.	-	2	ID=PMILG00000022442.1-cds2;Parent=PMILG00000022442.1
scaffold_980	AUGUSTUS	CDS	2586356	2586434	.	-	0	ID=PMILG00000022442.1-cds3;Parent=PMILG00000022442.1
scaffold_980	AUGUSTUS	CDS	2589146	2589148	.	-	0	ID=PMILG00000022442.1-cds4;Parent=PMILG00000022442.1
scaffold_980	AUGUSTUS	gene	2591561	2603852	.	+	.	ID=PMILG00000022443;Name=scaffold_980.g2243.t1
scaffold_980	AUGUSTUS	mRNA	2591561	2603852	.	+	.	ID=PMILG00000022443.1;Parent=PMILG00000022443;Name=scaffold_980.g2243.t1
scaffold_980	AUGUSTUS	exon	2591561	2591656	.	+	.	ID=PMILG00000022443.1-exon1;Parent=PMILG00000022443.1
scaffold_980	AUGUSTUS	exon	2593857	2593997	.	+	.	ID=PMILG00000022443.1-exon2;Parent=PMILG00000022443.1
scaffold_980	AUGUSTUS	exon	2594116	2594299	.	+	.	ID=PMILG00000022443.1-exon3;Parent=PMILG00000022443.1
scaffold_980	AUGUSTUS	exon	2595553	2595680	.	+	.	ID=PMILG00000022443.1-exon4;Parent=PMILG00000022443.1
scaffold_980	AUGUSTUS	exon	2595779	2595846	.	+	.	ID=PMILG00000022443.1-exon5;Parent=PMILG00000022443.1
scaffold_980	AUGUSTUS	exon	2596666	2596862	.	+	.	ID=PMILG00000022443.1-exon6;Parent=PMILG00000022443.1
scaffold_980	AUGUSTUS	exon	2598056	2598191	.	+	.	ID=PMILG00000022443.1-exon7;Parent=PMILG00000022443.1
scaffold_980	AUGUSTUS	exon	2598315	2598441	.	+	.	ID=PMILG00000022443.1-exon8;Parent=PMILG00000022443.1
scaffold_980	AUGUSTUS	exon	2600886	2600981	.	+	.	ID=PMILG00000022443.1-exon9;Parent=PMILG00000022443.1
scaffold_980	AUGUSTUS	exon	2602358	2602491	.	+	.	ID=PMILG00000022443.1-exon10;Parent=PMILG00000022443.1
scaffold_980	AUGUSTUS	exon	2603678	2603852	.	+	.	ID=PMILG00000022443.1-exon11;Parent=PMILG00000022443.1
scaffold_980	AUGUSTUS	CDS	2591561	2591656	.	+	0	ID=PMILG00000022443.1-cds1;Parent=PMILG00000022443.1
scaffold_980	AUGUSTUS	CDS	2593857	2593997	.	+	0	ID=PMILG00000022443.1-cds2;Parent=PMILG00000022443.1
scaffold_980	AUGUSTUS	CDS	2594116	2594299	.	+	0	ID=PMILG00000022443.1-cds3;Parent=PMILG00000022443.1
scaffold_980	AUGUSTUS	CDS	2595553	2595680	.	+	2	ID=PMILG00000022443.1-cds4;Parent=PMILG00000022443.1
scaffold_980	AUGUSTUS	CDS	2595779	2595846	.	+	0	ID=PMILG00000022443.1-cds5;Parent=PMILG00000022443.1
scaffold_980	AUGUSTUS	CDS	2596666	2596862	.	+	1	ID=PMILG00000022443.1-cds6;Parent=PMILG00000022443.1
scaffold_980	AUGUSTUS	CDS	2598056	2598191	.	+	2	ID=PMILG00000022443.1-cds7;Parent=PMILG00000022443.1
scaffold_980	AUGUSTUS	CDS	2598315	2598441	.	+	1	ID=PMILG00000022443.1-cds8;Parent=PMILG00000022443.1
scaffold_980	AUGUSTUS	CDS	2600886	2600981	.	+	0	ID=PMILG00000022443.1-cds9;Parent=PMILG00000022443.1
scaffold_980	AUGUSTUS	CDS	2602358	2602491	.	+	0	ID=PMILG00000022443.1-cds10;Parent=PMILG00000022443.1
scaffold_980	AUGUSTUS	CDS	2603678	2603852	.	+	1	ID=PMILG00000022443.1-cds11;Parent=PMILG00000022443.1
scaffold_980	.	gene	2607944	2642510	.	+	.	ID=PMILG00000022444;Name=scaffold_980.g2244.t1
scaffold_980	.	mRNA	2607944	2642510	.	+	.	ID=PMILG00000022444.1;Parent=PMILG00000022444;Name=scaffold_980.g2244.t1
scaffold_980	.	exon	2607944	2608180	.	+	.	ID=PMILG00000022444.1-exon1;Parent=PMILG00000022444.1
scaffold_980	.	exon	2620316	2620430	.	+	.	ID=PMILG00000022444.1-exon2;Parent=PMILG00000022444.1
scaffold_980	.	exon	2633946	2634043	.	+	.	ID=PMILG00000022444.1-exon3;Parent=PMILG00000022444.1
scaffold_980	.	exon	2634892	2634966	.	+	.	ID=PMILG00000022444.1-exon4;Parent=PMILG00000022444.1
scaffold_980	.	exon	2635403	2635519	.	+	.	ID=PMILG00000022444.1-exon5;Parent=PMILG00000022444.1
scaffold_980	.	exon	2636212	2636310	.	+	.	ID=PMILG00000022444.1-exon6;Parent=PMILG00000022444.1
scaffold_980	.	exon	2639147	2639230	.	+	.	ID=PMILG00000022444.1-exon7;Parent=PMILG00000022444.1
scaffold_980	.	exon	2641566	2642510	.	+	.	ID=PMILG00000022444.1-exon8;Parent=PMILG00000022444.1
scaffold_980	.	CDS	2608115	2608180	.	+	0	ID=PMILG00000022444.1-cds1;Parent=PMILG00000022444.1
scaffold_980	.	CDS	2620316	2620430	.	+	0	ID=PMILG00000022444.1-cds2;Parent=PMILG00000022444.1
scaffold_980	.	CDS	2633946	2634043	.	+	2	ID=PMILG00000022444.1-cds3;Parent=PMILG00000022444.1
scaffold_980	.	CDS	2634892	2634966	.	+	0	ID=PMILG00000022444.1-cds4;Parent=PMILG00000022444.1
scaffold_980	.	CDS	2635403	2635519	.	+	0	ID=PMILG00000022444.1-cds5;Parent=PMILG00000022444.1
scaffold_980	.	CDS	2636212	2636310	.	+	0	ID=PMILG00000022444.1-cds6;Parent=PMILG00000022444.1
scaffold_980	.	CDS	2639147	2639230	.	+	0	ID=PMILG00000022444.1-cds7;Parent=PMILG00000022444.1
scaffold_980	.	CDS	2641566	2641628	.	+	0	ID=PMILG00000022444.1-cds8;Parent=PMILG00000022444.1
scaffold_980	.	five_prime_UTR	2607944	2608114	.	+	.	ID=PMILG00000022444.1-five_prime_utr1;Parent=PMILG00000022444.1
scaffold_980	.	three_prime_UTR	2641629	2642510	.	+	.	ID=PMILG00000022444.1-three_prime_utr1;Parent=PMILG00000022444.1
scaffold_980	AUGUSTUS	gene	2708072	2709016	.	-	.	ID=PMILG00000022445;Name=scaffold_980.g2245.t1
scaffold_980	AUGUSTUS	mRNA	2708072	2709016	.	-	.	ID=PMILG00000022445.1;Parent=PMILG00000022445;Name=scaffold_980.g2245.t1
scaffold_980	AUGUSTUS	exon	2708072	2709016	.	-	.	ID=PMILG00000022445.1-exon1;Parent=PMILG00000022445.1
scaffold_980	AUGUSTUS	CDS	2708072	2709016	.	-	0	ID=PMILG00000022445.1-cds1;Parent=PMILG00000022445.1
scaffold_980	AUGUSTUS	gene	2750216	2763633	.	-	.	ID=PMILG00000022446;Name=scaffold_980.g2247.t1
scaffold_980	AUGUSTUS	mRNA	2750216	2763633	.	-	.	ID=PMILG00000022446.1;Parent=PMILG00000022446;Name=scaffold_980.g2247.t1
scaffold_980	AUGUSTUS	exon	2750216	2750327	.	-	.	ID=PMILG00000022446.1-exon1;Parent=PMILG00000022446.1
scaffold_980	AUGUSTUS	exon	2751421	2751491	.	-	.	ID=PMILG00000022446.1-exon2;Parent=PMILG00000022446.1
scaffold_980	AUGUSTUS	exon	2752369	2752449	.	-	.	ID=PMILG00000022446.1-exon3;Parent=PMILG00000022446.1
scaffold_980	AUGUSTUS	exon	2753983	2754229	.	-	.	ID=PMILG00000022446.1-exon4;Parent=PMILG00000022446.1
scaffold_980	AUGUSTUS	exon	2754940	2755040	.	-	.	ID=PMILG00000022446.1-exon5;Parent=PMILG00000022446.1
scaffold_980	AUGUSTUS	exon	2755116	2755318	.	-	.	ID=PMILG00000022446.1-exon6;Parent=PMILG00000022446.1
scaffold_980	AUGUSTUS	exon	2757030	2757136	.	-	.	ID=PMILG00000022446.1-exon7;Parent=PMILG00000022446.1
scaffold_980	AUGUSTUS	exon	2757214	2757265	.	-	.	ID=PMILG00000022446.1-exon8;Parent=PMILG00000022446.1
scaffold_980	AUGUSTUS	exon	2757337	2757397	.	-	.	ID=PMILG00000022446.1-exon9;Parent=PMILG00000022446.1
scaffold_980	AUGUSTUS	exon	2757610	2757795	.	-	.	ID=PMILG00000022446.1-exon10;Parent=PMILG00000022446.1
scaffold_980	AUGUSTUS	exon	2758876	2758940	.	-	.	ID=PMILG00000022446.1-exon11;Parent=PMILG00000022446.1
scaffold_980	AUGUSTUS	exon	2763342	2763407	.	-	.	ID=PMILG00000022446.1-exon12;Parent=PMILG00000022446.1
scaffold_980	AUGUSTUS	exon	2763600	2763633	.	-	.	ID=PMILG00000022446.1-exon13;Parent=PMILG00000022446.1
scaffold_980	AUGUSTUS	CDS	2750216	2750327	.	-	1	ID=PMILG00000022446.1-cds1;Parent=PMILG00000022446.1
scaffold_980	AUGUSTUS	CDS	2751421	2751491	.	-	0	ID=PMILG00000022446.1-cds2;Parent=PMILG00000022446.1
scaffold_980	AUGUSTUS	CDS	2752369	2752449	.	-	0	ID=PMILG00000022446.1-cds3;Parent=PMILG00000022446.1
scaffold_980	AUGUSTUS	CDS	2753983	2754229	.	-	1	ID=PMILG00000022446.1-cds4;Parent=PMILG00000022446.1
scaffold_980	AUGUSTUS	CDS	2754940	2755040	.	-	0	ID=PMILG00000022446.1-cds5;Parent=PMILG00000022446.1
scaffold_980	AUGUSTUS	CDS	2755116	2755318	.	-	2	ID=PMILG00000022446.1-cds6;Parent=PMILG00000022446.1
scaffold_980	AUGUSTUS	CDS	2757030	2757136	.	-	1	ID=PMILG00000022446.1-cds7;Parent=PMILG00000022446.1
scaffold_980	AUGUSTUS	CDS	2757214	2757265	.	-	2	ID=PMILG00000022446.1-cds8;Parent=PMILG00000022446.1
scaffold_980	AUGUSTUS	CDS	2757337	2757397	.	-	0	ID=PMILG00000022446.1-cds9;Parent=PMILG00000022446.1
scaffold_980	AUGUSTUS	CDS	2757610	2757795	.	-	0	ID=PMILG00000022446.1-cds10;Parent=PMILG00000022446.1
scaffold_980	AUGUSTUS	CDS	2758876	2758940	.	-	2	ID=PMILG00000022446.1-cds11;Parent=PMILG00000022446.1
scaffold_980	AUGUSTUS	CDS	2763342	2763407	.	-	2	ID=PMILG00000022446.1-cds12;Parent=PMILG00000022446.1
scaffold_980	AUGUSTUS	CDS	2763600	2763633	.	-	0	ID=PMILG00000022446.1-cds13;Parent=PMILG00000022446.1
scaffold_980	.	gene	2768285	2781644	.	-	.	ID=PMILG00000022447;Name=scaffold_980.g2248.t1
scaffold_980	.	mRNA	2768285	2781644	.	-	.	ID=PMILG00000022447.1;Parent=PMILG00000022447;Name=scaffold_980.g2248.t1
scaffold_980	.	exon	2768285	2768511	.	-	.	ID=PMILG00000022447.1-exon1;Parent=PMILG00000022447.1
scaffold_980	.	exon	2769464	2769586	.	-	.	ID=PMILG00000022447.1-exon2;Parent=PMILG00000022447.1
scaffold_980	.	exon	2769954	2770012	.	-	.	ID=PMILG00000022447.1-exon3;Parent=PMILG00000022447.1
scaffold_980	.	exon	2770199	2770294	.	-	.	ID=PMILG00000022447.1-exon4;Parent=PMILG00000022447.1
scaffold_980	.	exon	2770472	2770565	.	-	.	ID=PMILG00000022447.1-exon5;Parent=PMILG00000022447.1
scaffold_980	.	exon	2770710	2770769	.	-	.	ID=PMILG00000022447.1-exon6;Parent=PMILG00000022447.1
scaffold_980	.	exon	2772858	2772937	.	-	.	ID=PMILG00000022447.1-exon7;Parent=PMILG00000022447.1
scaffold_980	.	exon	2774513	2774603	.	-	.	ID=PMILG00000022447.1-exon8;Parent=PMILG00000022447.1
scaffold_980	.	exon	2774997	2775110	.	-	.	ID=PMILG00000022447.1-exon9;Parent=PMILG00000022447.1
scaffold_980	.	exon	2775199	2775293	.	-	.	ID=PMILG00000022447.1-exon10;Parent=PMILG00000022447.1
scaffold_980	.	exon	2775840	2775933	.	-	.	ID=PMILG00000022447.1-exon11;Parent=PMILG00000022447.1
scaffold_980	.	exon	2777594	2777655	.	-	.	ID=PMILG00000022447.1-exon12;Parent=PMILG00000022447.1
scaffold_980	.	exon	2781463	2781644	.	-	.	ID=PMILG00000022447.1-exon13;Parent=PMILG00000022447.1
scaffold_980	.	CDS	2768452	2768511	.	-	0	ID=PMILG00000022447.1-cds1;Parent=PMILG00000022447.1
scaffold_980	.	CDS	2769464	2769586	.	-	0	ID=PMILG00000022447.1-cds2;Parent=PMILG00000022447.1
scaffold_980	.	CDS	2769954	2770012	.	-	2	ID=PMILG00000022447.1-cds3;Parent=PMILG00000022447.1
scaffold_980	.	CDS	2770199	2770294	.	-	2	ID=PMILG00000022447.1-cds4;Parent=PMILG00000022447.1
scaffold_980	.	CDS	2770472	2770565	.	-	0	ID=PMILG00000022447.1-cds5;Parent=PMILG00000022447.1
scaffold_980	.	CDS	2770710	2770769	.	-	0	ID=PMILG00000022447.1-cds6;Parent=PMILG00000022447.1
scaffold_980	.	CDS	2772858	2772937	.	-	2	ID=PMILG00000022447.1-cds7;Parent=PMILG00000022447.1
scaffold_980	.	CDS	2774513	2774603	.	-	0	ID=PMILG00000022447.1-cds8;Parent=PMILG00000022447.1
scaffold_980	.	CDS	2774997	2775110	.	-	0	ID=PMILG00000022447.1-cds9;Parent=PMILG00000022447.1
scaffold_980	.	CDS	2775199	2775293	.	-	2	ID=PMILG00000022447.1-cds10;Parent=PMILG00000022447.1
scaffold_980	.	CDS	2775840	2775933	.	-	0	ID=PMILG00000022447.1-cds11;Parent=PMILG00000022447.1
scaffold_980	.	CDS	2777594	2777644	.	-	0	ID=PMILG00000022447.1-cds12;Parent=PMILG00000022447.1
scaffold_980	.	five_prime_UTR	2777645	2777655	.	-	.	ID=PMILG00000022447.1-five_prime_utr1;Parent=PMILG00000022447.1
scaffold_980	.	five_prime_UTR	2781463	2781644	.	-	.	ID=PMILG00000022447.1-five_prime_utr2;Parent=PMILG00000022447.1
scaffold_980	.	three_prime_UTR	2768285	2768451	.	-	.	ID=PMILG00000022447.1-three_prime_utr1;Parent=PMILG00000022447.1
scaffold_980	AUGUSTUS	gene	2846709	2868619	.	+	.	ID=PMILG00000022448;Name=scaffold_980.g2250.t1
scaffold_980	AUGUSTUS	mRNA	2846709	2868619	.	+	.	ID=PMILG00000022448.1;Parent=PMILG00000022448;Name=scaffold_980.g2250.t1
scaffold_980	AUGUSTUS	exon	2846709	2846856	.	+	.	ID=PMILG00000022448.1-exon1;Parent=PMILG00000022448.1
scaffold_980	AUGUSTUS	exon	2849983	2850125	.	+	.	ID=PMILG00000022448.1-exon2;Parent=PMILG00000022448.1
scaffold_980	AUGUSTUS	exon	2851300	2851510	.	+	.	ID=PMILG00000022448.1-exon3;Parent=PMILG00000022448.1
scaffold_980	AUGUSTUS	exon	2852067	2852155	.	+	.	ID=PMILG00000022448.1-exon4;Parent=PMILG00000022448.1
scaffold_980	AUGUSTUS	exon	2853269	2853334	.	+	.	ID=PMILG00000022448.1-exon5;Parent=PMILG00000022448.1
scaffold_980	AUGUSTUS	exon	2855098	2855283	.	+	.	ID=PMILG00000022448.1-exon6;Parent=PMILG00000022448.1
scaffold_980	AUGUSTUS	exon	2855953	2856234	.	+	.	ID=PMILG00000022448.1-exon7;Parent=PMILG00000022448.1
scaffold_980	AUGUSTUS	exon	2856344	2856517	.	+	.	ID=PMILG00000022448.1-exon8;Parent=PMILG00000022448.1
scaffold_980	AUGUSTUS	exon	2858362	2858509	.	+	.	ID=PMILG00000022448.1-exon9;Parent=PMILG00000022448.1
scaffold_980	AUGUSTUS	exon	2858586	2858716	.	+	.	ID=PMILG00000022448.1-exon10;Parent=PMILG00000022448.1
scaffold_980	AUGUSTUS	exon	2859475	2859586	.	+	.	ID=PMILG00000022448.1-exon11;Parent=PMILG00000022448.1
scaffold_980	AUGUSTUS	exon	2860936	2861117	.	+	.	ID=PMILG00000022448.1-exon12;Parent=PMILG00000022448.1
scaffold_980	AUGUSTUS	exon	2861244	2861348	.	+	.	ID=PMILG00000022448.1-exon13;Parent=PMILG00000022448.1
scaffold_980	AUGUSTUS	exon	2861731	2861861	.	+	.	ID=PMILG00000022448.1-exon14;Parent=PMILG00000022448.1
scaffold_980	AUGUSTUS	exon	2862438	2862585	.	+	.	ID=PMILG00000022448.1-exon15;Parent=PMILG00000022448.1
scaffold_980	AUGUSTUS	exon	2862935	2863064	.	+	.	ID=PMILG00000022448.1-exon16;Parent=PMILG00000022448.1
scaffold_980	AUGUSTUS	exon	2863588	2863817	.	+	.	ID=PMILG00000022448.1-exon17;Parent=PMILG00000022448.1
scaffold_980	AUGUSTUS	exon	2864551	2864697	.	+	.	ID=PMILG00000022448.1-exon18;Parent=PMILG00000022448.1
scaffold_980	AUGUSTUS	exon	2865118	2865247	.	+	.	ID=PMILG00000022448.1-exon19;Parent=PMILG00000022448.1
scaffold_980	AUGUSTUS	exon	2865815	2865865	.	+	.	ID=PMILG00000022448.1-exon20;Parent=PMILG00000022448.1
scaffold_980	AUGUSTUS	exon	2868597	2868619	.	+	.	ID=PMILG00000022448.1-exon21;Parent=PMILG00000022448.1
scaffold_980	AUGUSTUS	CDS	2846709	2846856	.	+	0	ID=PMILG00000022448.1-cds1;Parent=PMILG00000022448.1
scaffold_980	AUGUSTUS	CDS	2849983	2850125	.	+	2	ID=PMILG00000022448.1-cds2;Parent=PMILG00000022448.1
scaffold_980	AUGUSTUS	CDS	2851300	2851510	.	+	0	ID=PMILG00000022448.1-cds3;Parent=PMILG00000022448.1
scaffold_980	AUGUSTUS	CDS	2852067	2852155	.	+	2	ID=PMILG00000022448.1-cds4;Parent=PMILG00000022448.1
scaffold_980	AUGUSTUS	CDS	2853269	2853334	.	+	0	ID=PMILG00000022448.1-cds5;Parent=PMILG00000022448.1
scaffold_980	AUGUSTUS	CDS	2855098	2855283	.	+	0	ID=PMILG00000022448.1-cds6;Parent=PMILG00000022448.1
scaffold_980	AUGUSTUS	CDS	2855953	2856234	.	+	0	ID=PMILG00000022448.1-cds7;Parent=PMILG00000022448.1
scaffold_980	AUGUSTUS	CDS	2856344	2856517	.	+	0	ID=PMILG00000022448.1-cds8;Parent=PMILG00000022448.1
scaffold_980	AUGUSTUS	CDS	2858362	2858509	.	+	0	ID=PMILG00000022448.1-cds9;Parent=PMILG00000022448.1
scaffold_980	AUGUSTUS	CDS	2858586	2858716	.	+	2	ID=PMILG00000022448.1-cds10;Parent=PMILG00000022448.1
scaffold_980	AUGUSTUS	CDS	2859475	2859586	.	+	0	ID=PMILG00000022448.1-cds11;Parent=PMILG00000022448.1
scaffold_980	AUGUSTUS	CDS	2860936	2861117	.	+	2	ID=PMILG00000022448.1-cds12;Parent=PMILG00000022448.1
scaffold_980	AUGUSTUS	CDS	2861244	2861348	.	+	0	ID=PMILG00000022448.1-cds13;Parent=PMILG00000022448.1
scaffold_980	AUGUSTUS	CDS	2861731	2861861	.	+	0	ID=PMILG00000022448.1-cds14;Parent=PMILG00000022448.1
scaffold_980	AUGUSTUS	CDS	2862438	2862585	.	+	1	ID=PMILG00000022448.1-cds15;Parent=PMILG00000022448.1
scaffold_980	AUGUSTUS	CDS	2862935	2863064	.	+	0	ID=PMILG00000022448.1-cds16;Parent=PMILG00000022448.1
scaffold_980	AUGUSTUS	CDS	2863588	2863817	.	+	2	ID=PMILG00000022448.1-cds17;Parent=PMILG00000022448.1
scaffold_980	AUGUSTUS	CDS	2864551	2864697	.	+	0	ID=PMILG00000022448.1-cds18;Parent=PMILG00000022448.1
scaffold_980	AUGUSTUS	CDS	2865118	2865247	.	+	0	ID=PMILG00000022448.1-cds19;Parent=PMILG00000022448.1
scaffold_980	AUGUSTUS	CDS	2865815	2865865	.	+	2	ID=PMILG00000022448.1-cds20;Parent=PMILG00000022448.1
scaffold_980	AUGUSTUS	CDS	2868597	2868619	.	+	2	ID=PMILG00000022448.1-cds21;Parent=PMILG00000022448.1
scaffold_980	.	gene	2893510	2929078	.	-	.	ID=PMILG00000022449;Name=scaffold_980.g2251.t1
scaffold_980	.	mRNA	2893510	2929078	.	-	.	ID=PMILG00000022449.1;Parent=PMILG00000022449;Name=scaffold_980.g2251.t1
scaffold_980	.	exon	2893510	2894579	.	-	.	ID=PMILG00000022449.1-exon1;Parent=PMILG00000022449.1
scaffold_980	.	exon	2910532	2910648	.	-	.	ID=PMILG00000022449.1-exon2;Parent=PMILG00000022449.1
scaffold_980	.	exon	2910960	2911034	.	-	.	ID=PMILG00000022449.1-exon3;Parent=PMILG00000022449.1
scaffold_980	.	exon	2912849	2912925	.	-	.	ID=PMILG00000022449.1-exon4;Parent=PMILG00000022449.1
scaffold_980	.	exon	2913712	2913861	.	-	.	ID=PMILG00000022449.1-exon5;Parent=PMILG00000022449.1
scaffold_980	.	exon	2914753	2914965	.	-	.	ID=PMILG00000022449.1-exon6;Parent=PMILG00000022449.1
scaffold_980	.	exon	2915073	2915134	.	-	.	ID=PMILG00000022449.1-exon7;Parent=PMILG00000022449.1
scaffold_980	.	exon	2916462	2916512	.	-	.	ID=PMILG00000022449.1-exon8;Parent=PMILG00000022449.1
scaffold_980	.	exon	2916617	2916744	.	-	.	ID=PMILG00000022449.1-exon9;Parent=PMILG00000022449.1
scaffold_980	.	exon	2918675	2918865	.	-	.	ID=PMILG00000022449.1-exon10;Parent=PMILG00000022449.1
scaffold_980	.	exon	2918993	2919143	.	-	.	ID=PMILG00000022449.1-exon11;Parent=PMILG00000022449.1
scaffold_980	.	exon	2919236	2919307	.	-	.	ID=PMILG00000022449.1-exon12;Parent=PMILG00000022449.1
scaffold_980	.	exon	2920046	2920161	.	-	.	ID=PMILG00000022449.1-exon13;Parent=PMILG00000022449.1
scaffold_980	.	exon	2921308	2921391	.	-	.	ID=PMILG00000022449.1-exon14;Parent=PMILG00000022449.1
scaffold_980	.	exon	2923517	2923558	.	-	.	ID=PMILG00000022449.1-exon15;Parent=PMILG00000022449.1
scaffold_980	.	exon	2923645	2923745	.	-	.	ID=PMILG00000022449.1-exon16;Parent=PMILG00000022449.1
scaffold_980	.	exon	2924807	2924924	.	-	.	ID=PMILG00000022449.1-exon17;Parent=PMILG00000022449.1
scaffold_980	.	exon	2925058	2925188	.	-	.	ID=PMILG00000022449.1-exon18;Parent=PMILG00000022449.1
scaffold_980	.	exon	2926663	2926837	.	-	.	ID=PMILG00000022449.1-exon19;Parent=PMILG00000022449.1
scaffold_980	.	exon	2928960	2929078	.	-	.	ID=PMILG00000022449.1-exon20;Parent=PMILG00000022449.1
scaffold_980	.	CDS	2894438	2894579	.	-	1	ID=PMILG00000022449.1-cds1;Parent=PMILG00000022449.1
scaffold_980	.	CDS	2910532	2910648	.	-	1	ID=PMILG00000022449.1-cds2;Parent=PMILG00000022449.1
scaffold_980	.	CDS	2910960	2911034	.	-	1	ID=PMILG00000022449.1-cds3;Parent=PMILG00000022449.1
scaffold_980	.	CDS	2912849	2912925	.	-	0	ID=PMILG00000022449.1-cds4;Parent=PMILG00000022449.1
scaffold_980	.	CDS	2913712	2913861	.	-	0	ID=PMILG00000022449.1-cds5;Parent=PMILG00000022449.1
scaffold_980	.	CDS	2914753	2914965	.	-	0	ID=PMILG00000022449.1-cds6;Parent=PMILG00000022449.1
scaffold_980	.	CDS	2915073	2915134	.	-	2	ID=PMILG00000022449.1-cds7;Parent=PMILG00000022449.1
scaffold_980	.	CDS	2916462	2916512	.	-	2	ID=PMILG00000022449.1-cds8;Parent=PMILG00000022449.1
scaffold_980	.	CDS	2916617	2916744	.	-	1	ID=PMILG00000022449.1-cds9;Parent=PMILG00000022449.1
scaffold_980	.	CDS	2918675	2918865	.	-	0	ID=PMILG00000022449.1-cds10;Parent=PMILG00000022449.1
scaffold_980	.	CDS	2918993	2919143	.	-	1	ID=PMILG00000022449.1-cds11;Parent=PMILG00000022449.1
scaffold_980	.	CDS	2919236	2919307	.	-	1	ID=PMILG00000022449.1-cds12;Parent=PMILG00000022449.1
scaffold_980	.	CDS	2920046	2920161	.	-	0	ID=PMILG00000022449.1-cds13;Parent=PMILG00000022449.1
scaffold_980	.	CDS	2921308	2921391	.	-	0	ID=PMILG00000022449.1-cds14;Parent=PMILG00000022449.1
scaffold_980	.	CDS	2923517	2923558	.	-	0	ID=PMILG00000022449.1-cds15;Parent=PMILG00000022449.1
scaffold_980	.	CDS	2923645	2923745	.	-	2	ID=PMILG00000022449.1-cds16;Parent=PMILG00000022449.1
scaffold_980	.	CDS	2924807	2924924	.	-	0	ID=PMILG00000022449.1-cds17;Parent=PMILG00000022449.1
scaffold_980	.	CDS	2925058	2925188	.	-	2	ID=PMILG00000022449.1-cds18;Parent=PMILG00000022449.1
scaffold_980	.	CDS	2926663	2926702	.	-	0	ID=PMILG00000022449.1-cds19;Parent=PMILG00000022449.1
scaffold_980	.	five_prime_UTR	2926703	2926837	.	-	.	ID=PMILG00000022449.1-five_prime_utr1;Parent=PMILG00000022449.1
scaffold_980	.	five_prime_UTR	2928960	2929078	.	-	.	ID=PMILG00000022449.1-five_prime_utr2;Parent=PMILG00000022449.1
scaffold_980	.	three_prime_UTR	2893510	2894437	.	-	.	ID=PMILG00000022449.1-three_prime_utr1;Parent=PMILG00000022449.1
scaffold_980	AUGUSTUS	gene	2927810	2933958	.	+	.	ID=PMILG00000022450;Name=scaffold_980.g2252.t1
scaffold_980	AUGUSTUS	mRNA	2927810	2933958	.	+	.	ID=PMILG00000022450.1;Parent=PMILG00000022450;Name=scaffold_980.g2252.t1
scaffold_980	AUGUSTUS	exon	2927810	2927824	.	+	.	ID=PMILG00000022450.1-exon1;Parent=PMILG00000022450.1
scaffold_980	AUGUSTUS	exon	2930026	2930381	.	+	.	ID=PMILG00000022450.1-exon2;Parent=PMILG00000022450.1
scaffold_980	AUGUSTUS	exon	2930675	2930882	.	+	.	ID=PMILG00000022450.1-exon3;Parent=PMILG00000022450.1
scaffold_980	AUGUSTUS	exon	2931206	2932030	.	+	.	ID=PMILG00000022450.1-exon4;Parent=PMILG00000022450.1
scaffold_980	AUGUSTUS	exon	2932111	2932279	.	+	.	ID=PMILG00000022450.1-exon5;Parent=PMILG00000022450.1
scaffold_980	AUGUSTUS	exon	2933663	2933958	.	+	.	ID=PMILG00000022450.1-exon6;Parent=PMILG00000022450.1
scaffold_980	AUGUSTUS	CDS	2927810	2927824	.	+	0	ID=PMILG00000022450.1-cds1;Parent=PMILG00000022450.1
scaffold_980	AUGUSTUS	CDS	2930026	2930381	.	+	0	ID=PMILG00000022450.1-cds2;Parent=PMILG00000022450.1
scaffold_980	AUGUSTUS	CDS	2930675	2930882	.	+	1	ID=PMILG00000022450.1-cds3;Parent=PMILG00000022450.1
scaffold_980	AUGUSTUS	CDS	2931206	2932030	.	+	0	ID=PMILG00000022450.1-cds4;Parent=PMILG00000022450.1
scaffold_980	AUGUSTUS	CDS	2932111	2932279	.	+	0	ID=PMILG00000022450.1-cds5;Parent=PMILG00000022450.1
scaffold_980	AUGUSTUS	CDS	2933663	2933958	.	+	2	ID=PMILG00000022450.1-cds6;Parent=PMILG00000022450.1
scaffold_980	.	gene	2934608	2942495	.	-	.	ID=PMILG00000022451;Name=MERGED: scaffold_980.g2253.t1
scaffold_980	.	mRNA	2934608	2942495	.	-	.	ID=PMILG00000022451.1;Parent=PMILG00000022451;Name=MERGED: scaffold_980.g2253.t1
scaffold_980	.	exon	2934608	2935054	.	-	.	ID=PMILG00000022451.1-exon1;Parent=PMILG00000022451.1
scaffold_980	.	exon	2935144	2935288	.	-	.	ID=PMILG00000022451.1-exon2;Parent=PMILG00000022451.1
scaffold_980	.	exon	2935410	2935507	.	-	.	ID=PMILG00000022451.1-exon3;Parent=PMILG00000022451.1
scaffold_980	.	exon	2936589	2936837	.	-	.	ID=PMILG00000022451.1-exon4;Parent=PMILG00000022451.1
scaffold_980	.	exon	2937311	2937460	.	-	.	ID=PMILG00000022451.1-exon5;Parent=PMILG00000022451.1
scaffold_980	.	exon	2939254	2939385	.	-	.	ID=PMILG00000022451.1-exon6;Parent=PMILG00000022451.1
scaffold_980	.	exon	2939470	2939541	.	-	.	ID=PMILG00000022451.1-exon7;Parent=PMILG00000022451.1
scaffold_980	.	exon	2939761	2939894	.	-	.	ID=PMILG00000022451.1-exon8;Parent=PMILG00000022451.1
scaffold_980	.	exon	2940352	2940484	.	-	.	ID=PMILG00000022451.1-exon9;Parent=PMILG00000022451.1
scaffold_980	.	exon	2942250	2942337	.	-	.	ID=PMILG00000022451.1-exon10;Parent=PMILG00000022451.1
scaffold_980	.	exon	2942473	2942495	.	-	.	ID=PMILG00000022451.1-exon11;Parent=PMILG00000022451.1
scaffold_980	.	CDS	2934785	2935054	.	-	0	ID=PMILG00000022451.1-cds1;Parent=PMILG00000022451.1
scaffold_980	.	CDS	2935144	2935288	.	-	1	ID=PMILG00000022451.1-cds2;Parent=PMILG00000022451.1
scaffold_980	.	CDS	2935410	2935507	.	-	0	ID=PMILG00000022451.1-cds3;Parent=PMILG00000022451.1
scaffold_980	.	CDS	2936589	2936837	.	-	0	ID=PMILG00000022451.1-cds4;Parent=PMILG00000022451.1
scaffold_980	.	CDS	2937311	2937460	.	-	0	ID=PMILG00000022451.1-cds5;Parent=PMILG00000022451.1
scaffold_980	.	CDS	2939254	2939385	.	-	0	ID=PMILG00000022451.1-cds6;Parent=PMILG00000022451.1
scaffold_980	.	CDS	2939470	2939541	.	-	0	ID=PMILG00000022451.1-cds7;Parent=PMILG00000022451.1
scaffold_980	.	CDS	2939761	2939894	.	-	2	ID=PMILG00000022451.1-cds8;Parent=PMILG00000022451.1
scaffold_980	.	CDS	2940352	2940484	.	-	0	ID=PMILG00000022451.1-cds9;Parent=PMILG00000022451.1
scaffold_980	.	CDS	2942250	2942337	.	-	1	ID=PMILG00000022451.1-cds10;Parent=PMILG00000022451.1
scaffold_980	.	CDS	2942473	2942495	.	-	0	ID=PMILG00000022451.1-cds11;Parent=PMILG00000022451.1
scaffold_980	.	three_prime_UTR	2934608	2934784	.	-	.	ID=PMILG00000022451.1-three_prime_utr1;Parent=PMILG00000022451.1
scaffold_980	.	gene	2942671	2958802	.	+	.	ID=PMILG00000022452;Name=scaffold_980.g2255.t1
scaffold_980	.	mRNA	2942671	2958802	.	+	.	ID=PMILG00000022452.1;Parent=PMILG00000022452;Name=scaffold_980.g2255.t1
scaffold_980	.	exon	2942671	2942746	.	+	.	ID=PMILG00000022452.1-exon1;Parent=PMILG00000022452.1
scaffold_980	.	exon	2943250	2943299	.	+	.	ID=PMILG00000022452.1-exon2;Parent=PMILG00000022452.1
scaffold_980	.	exon	2943572	2943707	.	+	.	ID=PMILG00000022452.1-exon3;Parent=PMILG00000022452.1
scaffold_980	.	exon	2943793	2943878	.	+	.	ID=PMILG00000022452.1-exon4;Parent=PMILG00000022452.1
scaffold_980	.	exon	2944401	2944481	.	+	.	ID=PMILG00000022452.1-exon5;Parent=PMILG00000022452.1
scaffold_980	.	exon	2944680	2944717	.	+	.	ID=PMILG00000022452.1-exon6;Parent=PMILG00000022452.1
scaffold_980	.	exon	2945008	2945096	.	+	.	ID=PMILG00000022452.1-exon7;Parent=PMILG00000022452.1
scaffold_980	.	exon	2945176	2945292	.	+	.	ID=PMILG00000022452.1-exon8;Parent=PMILG00000022452.1
scaffold_980	.	exon	2945482	2945559	.	+	.	ID=PMILG00000022452.1-exon9;Parent=PMILG00000022452.1
scaffold_980	.	exon	2946275	2946431	.	+	.	ID=PMILG00000022452.1-exon10;Parent=PMILG00000022452.1
scaffold_980	.	exon	2946930	2947009	.	+	.	ID=PMILG00000022452.1-exon11;Parent=PMILG00000022452.1
scaffold_980	.	exon	2947159	2947288	.	+	.	ID=PMILG00000022452.1-exon12;Parent=PMILG00000022452.1
scaffold_980	.	exon	2947667	2947770	.	+	.	ID=PMILG00000022452.1-exon13;Parent=PMILG00000022452.1
scaffold_980	.	exon	2948211	2948375	.	+	.	ID=PMILG00000022452.1-exon14;Parent=PMILG00000022452.1
scaffold_980	.	exon	2948771	2948866	.	+	.	ID=PMILG00000022452.1-exon15;Parent=PMILG00000022452.1
scaffold_980	.	exon	2949039	2949143	.	+	.	ID=PMILG00000022452.1-exon16;Parent=PMILG00000022452.1
scaffold_980	.	exon	2949290	2949411	.	+	.	ID=PMILG00000022452.1-exon17;Parent=PMILG00000022452.1
scaffold_980	.	exon	2950259	2950412	.	+	.	ID=PMILG00000022452.1-exon18;Parent=PMILG00000022452.1
scaffold_980	.	exon	2951858	2951914	.	+	.	ID=PMILG00000022452.1-exon19;Parent=PMILG00000022452.1
scaffold_980	.	exon	2953602	2953735	.	+	.	ID=PMILG00000022452.1-exon20;Parent=PMILG00000022452.1
scaffold_980	.	exon	2954254	2954335	.	+	.	ID=PMILG00000022452.1-exon21;Parent=PMILG00000022452.1
scaffold_980	.	exon	2955709	2955821	.	+	.	ID=PMILG00000022452.1-exon22;Parent=PMILG00000022452.1
scaffold_980	.	exon	2956067	2956217	.	+	.	ID=PMILG00000022452.1-exon23;Parent=PMILG00000022452.1
scaffold_980	.	exon	2956425	2956509	.	+	.	ID=PMILG00000022452.1-exon24;Parent=PMILG00000022452.1
scaffold_980	.	exon	2956604	2956724	.	+	.	ID=PMILG00000022452.1-exon25;Parent=PMILG00000022452.1
scaffold_980	.	exon	2956808	2956950	.	+	.	ID=PMILG00000022452.1-exon26;Parent=PMILG00000022452.1
scaffold_980	.	exon	2957805	2958802	.	+	.	ID=PMILG00000022452.1-exon27;Parent=PMILG00000022452.1
scaffold_980	.	CDS	2942693	2942746	.	+	0	ID=PMILG00000022452.1-cds1;Parent=PMILG00000022452.1
scaffold_980	.	CDS	2943250	2943299	.	+	0	ID=PMILG00000022452.1-cds2;Parent=PMILG00000022452.1
scaffold_980	.	CDS	2943572	2943707	.	+	1	ID=PMILG00000022452.1-cds3;Parent=PMILG00000022452.1
scaffold_980	.	CDS	2943793	2943878	.	+	0	ID=PMILG00000022452.1-cds4;Parent=PMILG00000022452.1
scaffold_980	.	CDS	2944401	2944481	.	+	1	ID=PMILG00000022452.1-cds5;Parent=PMILG00000022452.1
scaffold_980	.	CDS	2944680	2944717	.	+	1	ID=PMILG00000022452.1-cds6;Parent=PMILG00000022452.1
scaffold_980	.	CDS	2945008	2945096	.	+	2	ID=PMILG00000022452.1-cds7;Parent=PMILG00000022452.1
scaffold_980	.	CDS	2945176	2945292	.	+	0	ID=PMILG00000022452.1-cds8;Parent=PMILG00000022452.1
scaffold_980	.	CDS	2945482	2945559	.	+	0	ID=PMILG00000022452.1-cds9;Parent=PMILG00000022452.1
scaffold_980	.	CDS	2946275	2946431	.	+	0	ID=PMILG00000022452.1-cds10;Parent=PMILG00000022452.1
scaffold_980	.	CDS	2946930	2947009	.	+	2	ID=PMILG00000022452.1-cds11;Parent=PMILG00000022452.1
scaffold_980	.	CDS	2947159	2947288	.	+	0	ID=PMILG00000022452.1-cds12;Parent=PMILG00000022452.1
scaffold_980	.	CDS	2947667	2947770	.	+	2	ID=PMILG00000022452.1-cds13;Parent=PMILG00000022452.1
scaffold_980	.	CDS	2948211	2948375	.	+	0	ID=PMILG00000022452.1-cds14;Parent=PMILG00000022452.1
scaffold_980	.	CDS	2948771	2948866	.	+	0	ID=PMILG00000022452.1-cds15;Parent=PMILG00000022452.1
scaffold_980	.	CDS	2949039	2949143	.	+	0	ID=PMILG00000022452.1-cds16;Parent=PMILG00000022452.1
scaffold_980	.	CDS	2949290	2949411	.	+	0	ID=PMILG00000022452.1-cds17;Parent=PMILG00000022452.1
scaffold_980	.	CDS	2950259	2950412	.	+	1	ID=PMILG00000022452.1-cds18;Parent=PMILG00000022452.1
scaffold_980	.	CDS	2951858	2951914	.	+	0	ID=PMILG00000022452.1-cds19;Parent=PMILG00000022452.1
scaffold_980	.	CDS	2953602	2953735	.	+	0	ID=PMILG00000022452.1-cds20;Parent=PMILG00000022452.1
scaffold_980	.	CDS	2954254	2954335	.	+	1	ID=PMILG00000022452.1-cds21;Parent=PMILG00000022452.1
scaffold_980	.	CDS	2955709	2955821	.	+	0	ID=PMILG00000022452.1-cds22;Parent=PMILG00000022452.1
scaffold_980	.	CDS	2956067	2956217	.	+	1	ID=PMILG00000022452.1-cds23;Parent=PMILG00000022452.1
scaffold_980	.	CDS	2956425	2956509	.	+	0	ID=PMILG00000022452.1-cds24;Parent=PMILG00000022452.1
scaffold_980	.	CDS	2956604	2956724	.	+	2	ID=PMILG00000022452.1-cds25;Parent=PMILG00000022452.1
scaffold_980	.	CDS	2956808	2956950	.	+	1	ID=PMILG00000022452.1-cds26;Parent=PMILG00000022452.1
scaffold_980	.	CDS	2957805	2958040	.	+	2	ID=PMILG00000022452.1-cds27;Parent=PMILG00000022452.1
scaffold_980	.	five_prime_UTR	2942671	2942692	.	+	.	ID=PMILG00000022452.1-five_prime_utr1;Parent=PMILG00000022452.1
scaffold_980	.	three_prime_UTR	2958041	2958802	.	+	.	ID=PMILG00000022452.1-three_prime_utr1;Parent=PMILG00000022452.1
scaffold_980	AUGUSTUS	gene	2960695	2965611	.	-	.	ID=PMILG00000022453;Name=scaffold_980.g2256.t1
scaffold_980	AUGUSTUS	mRNA	2960695	2965611	.	-	.	ID=PMILG00000022453.1;Parent=PMILG00000022453;Name=scaffold_980.g2256.t1
scaffold_980	AUGUSTUS	exon	2960695	2960713	.	-	.	ID=PMILG00000022453.1-exon1;Parent=PMILG00000022453.1
scaffold_980	AUGUSTUS	exon	2961664	2961793	.	-	.	ID=PMILG00000022453.1-exon2;Parent=PMILG00000022453.1
scaffold_980	AUGUSTUS	exon	2962065	2962203	.	-	.	ID=PMILG00000022453.1-exon3;Parent=PMILG00000022453.1
scaffold_980	AUGUSTUS	exon	2963921	2964031	.	-	.	ID=PMILG00000022453.1-exon4;Parent=PMILG00000022453.1
scaffold_980	AUGUSTUS	exon	2965561	2965611	.	-	.	ID=PMILG00000022453.1-exon5;Parent=PMILG00000022453.1
scaffold_980	AUGUSTUS	CDS	2960695	2960713	.	-	1	ID=PMILG00000022453.1-cds1;Parent=PMILG00000022453.1
scaffold_980	AUGUSTUS	CDS	2961664	2961793	.	-	2	ID=PMILG00000022453.1-cds2;Parent=PMILG00000022453.1
scaffold_980	AUGUSTUS	CDS	2962065	2962203	.	-	0	ID=PMILG00000022453.1-cds3;Parent=PMILG00000022453.1
scaffold_980	AUGUSTUS	CDS	2963921	2964031	.	-	0	ID=PMILG00000022453.1-cds4;Parent=PMILG00000022453.1
scaffold_980	AUGUSTUS	CDS	2965561	2965611	.	-	0	ID=PMILG00000022453.1-cds5;Parent=PMILG00000022453.1
scaffold_980	.	gene	2966100	2991747	.	-	.	ID=PMILG00000022454;Name=scaffold_980.g2257.t1
scaffold_980	.	mRNA	2966100	2991747	.	-	.	ID=PMILG00000022454.1;Parent=PMILG00000022454;Name=scaffold_980.g2257.t1
scaffold_980	.	exon	2966100	2966228	.	-	.	ID=PMILG00000022454.1-exon1;Parent=PMILG00000022454.1
scaffold_980	.	exon	2966743	2966873	.	-	.	ID=PMILG00000022454.1-exon2;Parent=PMILG00000022454.1
scaffold_980	.	exon	2966950	2967065	.	-	.	ID=PMILG00000022454.1-exon3;Parent=PMILG00000022454.1
scaffold_980	.	exon	2967549	2967596	.	-	.	ID=PMILG00000022454.1-exon4;Parent=PMILG00000022454.1
scaffold_980	.	exon	2969870	2970227	.	-	.	ID=PMILG00000022454.1-exon5;Parent=PMILG00000022454.1
scaffold_980	.	exon	2970317	2970501	.	-	.	ID=PMILG00000022454.1-exon6;Parent=PMILG00000022454.1
scaffold_980	.	exon	2971752	2971843	.	-	.	ID=PMILG00000022454.1-exon7;Parent=PMILG00000022454.1
scaffold_980	.	exon	2973461	2973588	.	-	.	ID=PMILG00000022454.1-exon8;Parent=PMILG00000022454.1
scaffold_980	.	exon	2975778	2975959	.	-	.	ID=PMILG00000022454.1-exon9;Parent=PMILG00000022454.1
scaffold_980	.	exon	2977642	2977947	.	-	.	ID=PMILG00000022454.1-exon10;Parent=PMILG00000022454.1
scaffold_980	.	exon	2979163	2979379	.	-	.	ID=PMILG00000022454.1-exon11;Parent=PMILG00000022454.1
scaffold_980	.	exon	2979471	2979550	.	-	.	ID=PMILG00000022454.1-exon12;Parent=PMILG00000022454.1
scaffold_980	.	exon	2979928	2980078	.	-	.	ID=PMILG00000022454.1-exon13;Parent=PMILG00000022454.1
scaffold_980	.	exon	2980533	2980781	.	-	.	ID=PMILG00000022454.1-exon14;Parent=PMILG00000022454.1
scaffold_980	.	exon	2980926	2980984	.	-	.	ID=PMILG00000022454.1-exon15;Parent=PMILG00000022454.1
scaffold_980	.	exon	2981247	2981344	.	-	.	ID=PMILG00000022454.1-exon16;Parent=PMILG00000022454.1
scaffold_980	.	exon	2982495	2982655	.	-	.	ID=PMILG00000022454.1-exon17;Parent=PMILG00000022454.1
scaffold_980	.	exon	2982984	2983069	.	-	.	ID=PMILG00000022454.1-exon18;Parent=PMILG00000022454.1
scaffold_980	.	exon	2984280	2984414	.	-	.	ID=PMILG00000022454.1-exon19;Parent=PMILG00000022454.1
scaffold_980	.	exon	2988976	2989058	.	-	.	ID=PMILG00000022454.1-exon20;Parent=PMILG00000022454.1
scaffold_980	.	exon	2991734	2991747	.	-	.	ID=PMILG00000022454.1-exon21;Parent=PMILG00000022454.1
scaffold_980	.	CDS	2966195	2966228	.	-	1	ID=PMILG00000022454.1-cds1;Parent=PMILG00000022454.1
scaffold_980	.	CDS	2966743	2966873	.	-	0	ID=PMILG00000022454.1-cds2;Parent=PMILG00000022454.1
scaffold_980	.	CDS	2966950	2967065	.	-	2	ID=PMILG00000022454.1-cds3;Parent=PMILG00000022454.1
scaffold_980	.	CDS	2967549	2967596	.	-	2	ID=PMILG00000022454.1-cds4;Parent=PMILG00000022454.1
scaffold_980	.	CDS	2969870	2970227	.	-	0	ID=PMILG00000022454.1-cds5;Parent=PMILG00000022454.1
scaffold_980	.	CDS	2970317	2970501	.	-	2	ID=PMILG00000022454.1-cds6;Parent=PMILG00000022454.1
scaffold_980	.	CDS	2971752	2971843	.	-	1	ID=PMILG00000022454.1-cds7;Parent=PMILG00000022454.1
scaffold_980	.	CDS	2973461	2973588	.	-	0	ID=PMILG00000022454.1-cds8;Parent=PMILG00000022454.1
scaffold_980	.	CDS	2975778	2975959	.	-	2	ID=PMILG00000022454.1-cds9;Parent=PMILG00000022454.1
scaffold_980	.	CDS	2977642	2977947	.	-	2	ID=PMILG00000022454.1-cds10;Parent=PMILG00000022454.1
scaffold_980	.	CDS	2979163	2979379	.	-	0	ID=PMILG00000022454.1-cds11;Parent=PMILG00000022454.1
scaffold_980	.	CDS	2979471	2979550	.	-	2	ID=PMILG00000022454.1-cds12;Parent=PMILG00000022454.1
scaffold_980	.	CDS	2979928	2980078	.	-	0	ID=PMILG00000022454.1-cds13;Parent=PMILG00000022454.1
scaffold_980	.	CDS	2980533	2980781	.	-	0	ID=PMILG00000022454.1-cds14;Parent=PMILG00000022454.1
scaffold_980	.	CDS	2980926	2980984	.	-	2	ID=PMILG00000022454.1-cds15;Parent=PMILG00000022454.1
scaffold_980	.	CDS	2981247	2981344	.	-	1	ID=PMILG00000022454.1-cds16;Parent=PMILG00000022454.1
scaffold_980	.	CDS	2982495	2982655	.	-	0	ID=PMILG00000022454.1-cds17;Parent=PMILG00000022454.1
scaffold_980	.	CDS	2982984	2983069	.	-	2	ID=PMILG00000022454.1-cds18;Parent=PMILG00000022454.1
scaffold_980	.	CDS	2984280	2984414	.	-	2	ID=PMILG00000022454.1-cds19;Parent=PMILG00000022454.1
scaffold_980	.	CDS	2988976	2989058	.	-	1	ID=PMILG00000022454.1-cds20;Parent=PMILG00000022454.1
scaffold_980	.	CDS	2991734	2991747	.	-	0	ID=PMILG00000022454.1-cds21;Parent=PMILG00000022454.1
scaffold_980	.	three_prime_UTR	2966100	2966194	.	-	.	ID=PMILG00000022454.1-three_prime_utr1;Parent=PMILG00000022454.1
scaffold_980	AUGUSTUS	gene	3097398	3098270	.	-	.	ID=PMILG00000022455;Name=scaffold_980.g2258.t1
scaffold_980	AUGUSTUS	mRNA	3097398	3098270	.	-	.	ID=PMILG00000022455.1;Parent=PMILG00000022455;Name=scaffold_980.g2258.t1
scaffold_980	AUGUSTUS	exon	3097398	3098270	.	-	.	ID=PMILG00000022455.1-exon1;Parent=PMILG00000022455.1
scaffold_980	AUGUSTUS	CDS	3097398	3098270	.	-	0	ID=PMILG00000022455.1-cds1;Parent=PMILG00000022455.1
scaffold_980	AUGUSTUS	gene	3108874	3109359	.	+	.	ID=PMILG00000022456;Name=scaffold_980.g2259.t1
scaffold_980	AUGUSTUS	mRNA	3108874	3109359	.	+	.	ID=PMILG00000022456.1;Parent=PMILG00000022456;Name=scaffold_980.g2259.t1
scaffold_980	AUGUSTUS	exon	3108874	3109359	.	+	.	ID=PMILG00000022456.1-exon1;Parent=PMILG00000022456.1
scaffold_980	AUGUSTUS	CDS	3108874	3109359	.	+	0	ID=PMILG00000022456.1-cds1;Parent=PMILG00000022456.1
scaffold_980	.	gene	3152455	3201153	.	+	.	ID=PMILG00000022457;Name=MERGED: scaffold_980.g2260.t1
scaffold_980	.	mRNA	3152455	3201153	.	+	.	ID=PMILG00000022457.1;Parent=PMILG00000022457;Name=MERGED: scaffold_980.g2260.t1
scaffold_980	.	exon	3152455	3152646	.	+	.	ID=PMILG00000022457.1-exon1;Parent=PMILG00000022457.1
scaffold_980	.	exon	3159443	3159549	.	+	.	ID=PMILG00000022457.1-exon2;Parent=PMILG00000022457.1
scaffold_980	.	exon	3162469	3162533	.	+	.	ID=PMILG00000022457.1-exon3;Parent=PMILG00000022457.1
scaffold_980	.	exon	3175802	3175869	.	+	.	ID=PMILG00000022457.1-exon4;Parent=PMILG00000022457.1
scaffold_980	.	exon	3176084	3176189	.	+	.	ID=PMILG00000022457.1-exon5;Parent=PMILG00000022457.1
scaffold_980	.	exon	3177077	3177171	.	+	.	ID=PMILG00000022457.1-exon6;Parent=PMILG00000022457.1
scaffold_980	.	exon	3177517	3177628	.	+	.	ID=PMILG00000022457.1-exon7;Parent=PMILG00000022457.1
scaffold_980	.	exon	3177975	3178120	.	+	.	ID=PMILG00000022457.1-exon8;Parent=PMILG00000022457.1
scaffold_980	.	exon	3178349	3178492	.	+	.	ID=PMILG00000022457.1-exon9;Parent=PMILG00000022457.1
scaffold_980	.	exon	3179179	3179594	.	+	.	ID=PMILG00000022457.1-exon10;Parent=PMILG00000022457.1
scaffold_980	.	exon	3182441	3182524	.	+	.	ID=PMILG00000022457.1-exon11;Parent=PMILG00000022457.1
scaffold_980	.	exon	3187023	3187186	.	+	.	ID=PMILG00000022457.1-exon12;Parent=PMILG00000022457.1
scaffold_980	.	exon	3187291	3187335	.	+	.	ID=PMILG00000022457.1-exon13;Parent=PMILG00000022457.1
scaffold_980	.	exon	3187607	3187762	.	+	.	ID=PMILG00000022457.1-exon14;Parent=PMILG00000022457.1
scaffold_980	.	exon	3188389	3188558	.	+	.	ID=PMILG00000022457.1-exon15;Parent=PMILG00000022457.1
scaffold_980	.	exon	3189434	3190015	.	+	.	ID=PMILG00000022457.1-exon16;Parent=PMILG00000022457.1
scaffold_980	.	exon	3190819	3190974	.	+	.	ID=PMILG00000022457.1-exon17;Parent=PMILG00000022457.1
scaffold_980	.	exon	3191138	3191320	.	+	.	ID=PMILG00000022457.1-exon18;Parent=PMILG00000022457.1
scaffold_980	.	exon	3191744	3191863	.	+	.	ID=PMILG00000022457.1-exon19;Parent=PMILG00000022457.1
scaffold_980	.	exon	3193306	3193467	.	+	.	ID=PMILG00000022457.1-exon20;Parent=PMILG00000022457.1
scaffold_980	.	exon	3193699	3193889	.	+	.	ID=PMILG00000022457.1-exon21;Parent=PMILG00000022457.1
scaffold_980	.	exon	3194592	3194784	.	+	.	ID=PMILG00000022457.1-exon22;Parent=PMILG00000022457.1
scaffold_980	.	exon	3195106	3195277	.	+	.	ID=PMILG00000022457.1-exon23;Parent=PMILG00000022457.1
scaffold_980	.	exon	3195671	3195847	.	+	.	ID=PMILG00000022457.1-exon24;Parent=PMILG00000022457.1
scaffold_980	.	exon	3198371	3201153	.	+	.	ID=PMILG00000022457.1-exon25;Parent=PMILG00000022457.1
scaffold_980	.	CDS	3152455	3152646	.	+	0	ID=PMILG00000022457.1-cds1;Parent=PMILG00000022457.1
scaffold_980	.	CDS	3159443	3159549	.	+	0	ID=PMILG00000022457.1-cds2;Parent=PMILG00000022457.1
scaffold_980	.	CDS	3162469	3162533	.	+	1	ID=PMILG00000022457.1-cds3;Parent=PMILG00000022457.1
scaffold_980	.	CDS	3175802	3175869	.	+	2	ID=PMILG00000022457.1-cds4;Parent=PMILG00000022457.1
scaffold_980	.	CDS	3176084	3176189	.	+	0	ID=PMILG00000022457.1-cds5;Parent=PMILG00000022457.1
scaffold_980	.	CDS	3177077	3177171	.	+	2	ID=PMILG00000022457.1-cds6;Parent=PMILG00000022457.1
scaffold_980	.	CDS	3177517	3177628	.	+	0	ID=PMILG00000022457.1-cds7;Parent=PMILG00000022457.1
scaffold_980	.	CDS	3177975	3178120	.	+	2	ID=PMILG00000022457.1-cds8;Parent=PMILG00000022457.1
scaffold_980	.	CDS	3178349	3178492	.	+	0	ID=PMILG00000022457.1-cds9;Parent=PMILG00000022457.1
scaffold_980	.	CDS	3179179	3179594	.	+	0	ID=PMILG00000022457.1-cds10;Parent=PMILG00000022457.1
scaffold_980	.	CDS	3182441	3182524	.	+	1	ID=PMILG00000022457.1-cds11;Parent=PMILG00000022457.1
scaffold_980	.	CDS	3187023	3187186	.	+	1	ID=PMILG00000022457.1-cds12;Parent=PMILG00000022457.1
scaffold_980	.	CDS	3187291	3187335	.	+	2	ID=PMILG00000022457.1-cds13;Parent=PMILG00000022457.1
scaffold_980	.	CDS	3187607	3187762	.	+	2	ID=PMILG00000022457.1-cds14;Parent=PMILG00000022457.1
scaffold_980	.	CDS	3188389	3188558	.	+	2	ID=PMILG00000022457.1-cds15;Parent=PMILG00000022457.1
scaffold_980	.	CDS	3189434	3190015	.	+	0	ID=PMILG00000022457.1-cds16;Parent=PMILG00000022457.1
scaffold_980	.	CDS	3190819	3190974	.	+	0	ID=PMILG00000022457.1-cds17;Parent=PMILG00000022457.1
scaffold_980	.	CDS	3191138	3191320	.	+	0	ID=PMILG00000022457.1-cds18;Parent=PMILG00000022457.1
scaffold_980	.	CDS	3191744	3191863	.	+	0	ID=PMILG00000022457.1-cds19;Parent=PMILG00000022457.1
scaffold_980	.	CDS	3193306	3193467	.	+	0	ID=PMILG00000022457.1-cds20;Parent=PMILG00000022457.1
scaffold_980	.	CDS	3193699	3193889	.	+	0	ID=PMILG00000022457.1-cds21;Parent=PMILG00000022457.1
scaffold_980	.	CDS	3194592	3194784	.	+	1	ID=PMILG00000022457.1-cds22;Parent=PMILG00000022457.1
scaffold_980	.	CDS	3195106	3195277	.	+	0	ID=PMILG00000022457.1-cds23;Parent=PMILG00000022457.1
scaffold_980	.	CDS	3195671	3195847	.	+	2	ID=PMILG00000022457.1-cds24;Parent=PMILG00000022457.1
scaffold_980	.	CDS	3198371	3198453	.	+	2	ID=PMILG00000022457.1-cds25;Parent=PMILG00000022457.1
scaffold_980	.	three_prime_UTR	3198454	3201153	.	+	.	ID=PMILG00000022457.1-three_prime_utr1;Parent=PMILG00000022457.1
scaffold_980	AUGUSTUS	gene	3203019	3227324	.	+	.	ID=PMILG00000022458;Name=scaffold_980.g2262.t1
scaffold_980	AUGUSTUS	mRNA	3203019	3227324	.	+	.	ID=PMILG00000022458.1;Parent=PMILG00000022458;Name=scaffold_980.g2262.t1
scaffold_980	AUGUSTUS	exon	3203019	3203373	.	+	.	ID=PMILG00000022458.1-exon1;Parent=PMILG00000022458.1
scaffold_980	AUGUSTUS	exon	3211236	3211538	.	+	.	ID=PMILG00000022458.1-exon2;Parent=PMILG00000022458.1
scaffold_980	AUGUSTUS	exon	3212405	3212568	.	+	.	ID=PMILG00000022458.1-exon3;Parent=PMILG00000022458.1
scaffold_980	AUGUSTUS	exon	3214127	3214205	.	+	.	ID=PMILG00000022458.1-exon4;Parent=PMILG00000022458.1
scaffold_980	AUGUSTUS	exon	3214293	3214470	.	+	.	ID=PMILG00000022458.1-exon5;Parent=PMILG00000022458.1
scaffold_980	AUGUSTUS	exon	3215189	3215409	.	+	.	ID=PMILG00000022458.1-exon6;Parent=PMILG00000022458.1
scaffold_980	AUGUSTUS	exon	3217451	3217653	.	+	.	ID=PMILG00000022458.1-exon7;Parent=PMILG00000022458.1
scaffold_980	AUGUSTUS	exon	3220450	3220539	.	+	.	ID=PMILG00000022458.1-exon8;Parent=PMILG00000022458.1
scaffold_980	AUGUSTUS	exon	3220809	3220879	.	+	.	ID=PMILG00000022458.1-exon9;Parent=PMILG00000022458.1
scaffold_980	AUGUSTUS	exon	3221822	3221990	.	+	.	ID=PMILG00000022458.1-exon10;Parent=PMILG00000022458.1
scaffold_980	AUGUSTUS	exon	3222163	3222254	.	+	.	ID=PMILG00000022458.1-exon11;Parent=PMILG00000022458.1
scaffold_980	AUGUSTUS	exon	3223394	3223520	.	+	.	ID=PMILG00000022458.1-exon12;Parent=PMILG00000022458.1
scaffold_980	AUGUSTUS	exon	3223780	3223954	.	+	.	ID=PMILG00000022458.1-exon13;Parent=PMILG00000022458.1
scaffold_980	AUGUSTUS	exon	3225145	3225246	.	+	.	ID=PMILG00000022458.1-exon14;Parent=PMILG00000022458.1
scaffold_980	AUGUSTUS	exon	3226018	3226146	.	+	.	ID=PMILG00000022458.1-exon15;Parent=PMILG00000022458.1
scaffold_980	AUGUSTUS	exon	3227092	3227324	.	+	.	ID=PMILG00000022458.1-exon16;Parent=PMILG00000022458.1
scaffold_980	AUGUSTUS	CDS	3203019	3203373	.	+	0	ID=PMILG00000022458.1-cds1;Parent=PMILG00000022458.1
scaffold_980	AUGUSTUS	CDS	3211236	3211538	.	+	2	ID=PMILG00000022458.1-cds2;Parent=PMILG00000022458.1
scaffold_980	AUGUSTUS	CDS	3212405	3212568	.	+	2	ID=PMILG00000022458.1-cds3;Parent=PMILG00000022458.1
scaffold_980	AUGUSTUS	CDS	3214127	3214205	.	+	0	ID=PMILG00000022458.1-cds4;Parent=PMILG00000022458.1
scaffold_980	AUGUSTUS	CDS	3214293	3214470	.	+	2	ID=PMILG00000022458.1-cds5;Parent=PMILG00000022458.1
scaffold_980	AUGUSTUS	CDS	3215189	3215409	.	+	1	ID=PMILG00000022458.1-cds6;Parent=PMILG00000022458.1
scaffold_980	AUGUSTUS	CDS	3217451	3217653	.	+	2	ID=PMILG00000022458.1-cds7;Parent=PMILG00000022458.1
scaffold_980	AUGUSTUS	CDS	3220450	3220539	.	+	0	ID=PMILG00000022458.1-cds8;Parent=PMILG00000022458.1
scaffold_980	AUGUSTUS	CDS	3220809	3220879	.	+	0	ID=PMILG00000022458.1-cds9;Parent=PMILG00000022458.1
scaffold_980	AUGUSTUS	CDS	3221822	3221990	.	+	1	ID=PMILG00000022458.1-cds10;Parent=PMILG00000022458.1
scaffold_980	AUGUSTUS	CDS	3222163	3222254	.	+	0	ID=PMILG00000022458.1-cds11;Parent=PMILG00000022458.1
scaffold_980	AUGUSTUS	CDS	3223394	3223520	.	+	1	ID=PMILG00000022458.1-cds12;Parent=PMILG00000022458.1
scaffold_980	AUGUSTUS	CDS	3223780	3223954	.	+	0	ID=PMILG00000022458.1-cds13;Parent=PMILG00000022458.1
scaffold_980	AUGUSTUS	CDS	3225145	3225246	.	+	2	ID=PMILG00000022458.1-cds14;Parent=PMILG00000022458.1
scaffold_980	AUGUSTUS	CDS	3226018	3226146	.	+	2	ID=PMILG00000022458.1-cds15;Parent=PMILG00000022458.1
scaffold_980	AUGUSTUS	CDS	3227092	3227324	.	+	2	ID=PMILG00000022458.1-cds16;Parent=PMILG00000022458.1
scaffold_980	AUGUSTUS	gene	3269731	3311928	.	+	.	ID=PMILG00000022459;Name=scaffold_980.g2263.t1
scaffold_980	AUGUSTUS	mRNA	3269731	3311928	.	+	.	ID=PMILG00000022459.1;Parent=PMILG00000022459;Name=scaffold_980.g2263.t1
scaffold_980	AUGUSTUS	exon	3269731	3269736	.	+	.	ID=PMILG00000022459.1-exon1;Parent=PMILG00000022459.1
scaffold_980	AUGUSTUS	exon	3280813	3281010	.	+	.	ID=PMILG00000022459.1-exon2;Parent=PMILG00000022459.1
scaffold_980	AUGUSTUS	exon	3283726	3284468	.	+	.	ID=PMILG00000022459.1-exon3;Parent=PMILG00000022459.1
scaffold_980	AUGUSTUS	exon	3289698	3289765	.	+	.	ID=PMILG00000022459.1-exon4;Parent=PMILG00000022459.1
scaffold_980	AUGUSTUS	exon	3289986	3290109	.	+	.	ID=PMILG00000022459.1-exon5;Parent=PMILG00000022459.1
scaffold_980	AUGUSTUS	exon	3290197	3290290	.	+	.	ID=PMILG00000022459.1-exon6;Parent=PMILG00000022459.1
scaffold_980	AUGUSTUS	exon	3291508	3291594	.	+	.	ID=PMILG00000022459.1-exon7;Parent=PMILG00000022459.1
scaffold_980	AUGUSTUS	exon	3293763	3293861	.	+	.	ID=PMILG00000022459.1-exon8;Parent=PMILG00000022459.1
scaffold_980	AUGUSTUS	exon	3293950	3294237	.	+	.	ID=PMILG00000022459.1-exon9;Parent=PMILG00000022459.1
scaffold_980	AUGUSTUS	exon	3307999	3308906	.	+	.	ID=PMILG00000022459.1-exon10;Parent=PMILG00000022459.1
scaffold_980	AUGUSTUS	exon	3310496	3310745	.	+	.	ID=PMILG00000022459.1-exon11;Parent=PMILG00000022459.1
scaffold_980	AUGUSTUS	exon	3311815	3311928	.	+	.	ID=PMILG00000022459.1-exon12;Parent=PMILG00000022459.1
scaffold_980	AUGUSTUS	CDS	3269731	3269736	.	+	0	ID=PMILG00000022459.1-cds1;Parent=PMILG00000022459.1
scaffold_980	AUGUSTUS	CDS	3280813	3281010	.	+	0	ID=PMILG00000022459.1-cds2;Parent=PMILG00000022459.1
scaffold_980	AUGUSTUS	CDS	3283726	3284468	.	+	0	ID=PMILG00000022459.1-cds3;Parent=PMILG00000022459.1
scaffold_980	AUGUSTUS	CDS	3289698	3289765	.	+	1	ID=PMILG00000022459.1-cds4;Parent=PMILG00000022459.1
scaffold_980	AUGUSTUS	CDS	3289986	3290109	.	+	2	ID=PMILG00000022459.1-cds5;Parent=PMILG00000022459.1
scaffold_980	AUGUSTUS	CDS	3290197	3290290	.	+	1	ID=PMILG00000022459.1-cds6;Parent=PMILG00000022459.1
scaffold_980	AUGUSTUS	CDS	3291508	3291594	.	+	0	ID=PMILG00000022459.1-cds7;Parent=PMILG00000022459.1
scaffold_980	AUGUSTUS	CDS	3293763	3293861	.	+	0	ID=PMILG00000022459.1-cds8;Parent=PMILG00000022459.1
scaffold_980	AUGUSTUS	CDS	3293950	3294237	.	+	0	ID=PMILG00000022459.1-cds9;Parent=PMILG00000022459.1
scaffold_980	AUGUSTUS	CDS	3307999	3308906	.	+	0	ID=PMILG00000022459.1-cds10;Parent=PMILG00000022459.1
scaffold_980	AUGUSTUS	CDS	3310496	3310745	.	+	1	ID=PMILG00000022459.1-cds11;Parent=PMILG00000022459.1
scaffold_980	AUGUSTUS	CDS	3311815	3311928	.	+	0	ID=PMILG00000022459.1-cds12;Parent=PMILG00000022459.1
scaffold_980	AUGUSTUS	gene	3312360	3325267	.	+	.	ID=PMILG00000022460;Name=scaffold_980.g2264.t1
scaffold_980	AUGUSTUS	mRNA	3312360	3325267	.	+	.	ID=PMILG00000022460.1;Parent=PMILG00000022460;Name=scaffold_980.g2264.t1
scaffold_980	AUGUSTUS	exon	3312360	3312557	.	+	.	ID=PMILG00000022460.1-exon1;Parent=PMILG00000022460.1
scaffold_980	AUGUSTUS	exon	3313396	3313521	.	+	.	ID=PMILG00000022460.1-exon2;Parent=PMILG00000022460.1
scaffold_980	AUGUSTUS	exon	3313652	3313832	.	+	.	ID=PMILG00000022460.1-exon3;Parent=PMILG00000022460.1
scaffold_980	AUGUSTUS	exon	3313940	3314056	.	+	.	ID=PMILG00000022460.1-exon4;Parent=PMILG00000022460.1
scaffold_980	AUGUSTUS	exon	3315118	3315259	.	+	.	ID=PMILG00000022460.1-exon5;Parent=PMILG00000022460.1
scaffold_980	AUGUSTUS	exon	3315346	3315446	.	+	.	ID=PMILG00000022460.1-exon6;Parent=PMILG00000022460.1
scaffold_980	AUGUSTUS	exon	3315964	3316135	.	+	.	ID=PMILG00000022460.1-exon7;Parent=PMILG00000022460.1
scaffold_980	AUGUSTUS	exon	3325138	3325267	.	+	.	ID=PMILG00000022460.1-exon8;Parent=PMILG00000022460.1
scaffold_980	AUGUSTUS	CDS	3312360	3312557	.	+	0	ID=PMILG00000022460.1-cds1;Parent=PMILG00000022460.1
scaffold_980	AUGUSTUS	CDS	3313396	3313521	.	+	0	ID=PMILG00000022460.1-cds2;Parent=PMILG00000022460.1
scaffold_980	AUGUSTUS	CDS	3313652	3313832	.	+	0	ID=PMILG00000022460.1-cds3;Parent=PMILG00000022460.1
scaffold_980	AUGUSTUS	CDS	3313940	3314056	.	+	2	ID=PMILG00000022460.1-cds4;Parent=PMILG00000022460.1
scaffold_980	AUGUSTUS	CDS	3315118	3315259	.	+	2	ID=PMILG00000022460.1-cds5;Parent=PMILG00000022460.1
scaffold_980	AUGUSTUS	CDS	3315346	3315446	.	+	1	ID=PMILG00000022460.1-cds6;Parent=PMILG00000022460.1
scaffold_980	AUGUSTUS	CDS	3315964	3316135	.	+	2	ID=PMILG00000022460.1-cds7;Parent=PMILG00000022460.1
scaffold_980	AUGUSTUS	CDS	3325138	3325267	.	+	1	ID=PMILG00000022460.1-cds8;Parent=PMILG00000022460.1
scaffold_980	AUGUSTUS	gene	3325272	3369851	.	-	.	ID=PMILG00000022461;Name=scaffold_980.g2265.t1
scaffold_980	AUGUSTUS	mRNA	3325272	3369851	.	-	.	ID=PMILG00000022461.1;Parent=PMILG00000022461;Name=scaffold_980.g2265.t1
scaffold_980	AUGUSTUS	exon	3325272	3325361	.	-	.	ID=PMILG00000022461.1-exon1;Parent=PMILG00000022461.1
scaffold_980	AUGUSTUS	exon	3359556	3359606	.	-	.	ID=PMILG00000022461.1-exon2;Parent=PMILG00000022461.1
scaffold_980	AUGUSTUS	exon	3359698	3359763	.	-	.	ID=PMILG00000022461.1-exon3;Parent=PMILG00000022461.1
scaffold_980	AUGUSTUS	exon	3360149	3360238	.	-	.	ID=PMILG00000022461.1-exon4;Parent=PMILG00000022461.1
scaffold_980	AUGUSTUS	exon	3360737	3360814	.	-	.	ID=PMILG00000022461.1-exon5;Parent=PMILG00000022461.1
scaffold_980	AUGUSTUS	exon	3362193	3362253	.	-	.	ID=PMILG00000022461.1-exon6;Parent=PMILG00000022461.1
scaffold_980	AUGUSTUS	exon	3362341	3362401	.	-	.	ID=PMILG00000022461.1-exon7;Parent=PMILG00000022461.1
scaffold_980	AUGUSTUS	exon	3369728	3369851	.	-	.	ID=PMILG00000022461.1-exon8;Parent=PMILG00000022461.1
scaffold_980	AUGUSTUS	CDS	3325272	3325361	.	-	0	ID=PMILG00000022461.1-cds1;Parent=PMILG00000022461.1
scaffold_980	AUGUSTUS	CDS	3359556	3359606	.	-	0	ID=PMILG00000022461.1-cds2;Parent=PMILG00000022461.1
scaffold_980	AUGUSTUS	CDS	3359698	3359763	.	-	0	ID=PMILG00000022461.1-cds3;Parent=PMILG00000022461.1
scaffold_980	AUGUSTUS	CDS	3360149	3360238	.	-	0	ID=PMILG00000022461.1-cds4;Parent=PMILG00000022461.1
scaffold_980	AUGUSTUS	CDS	3360737	3360814	.	-	0	ID=PMILG00000022461.1-cds5;Parent=PMILG00000022461.1
scaffold_980	AUGUSTUS	CDS	3362193	3362253	.	-	1	ID=PMILG00000022461.1-cds6;Parent=PMILG00000022461.1
scaffold_980	AUGUSTUS	CDS	3362341	3362401	.	-	2	ID=PMILG00000022461.1-cds7;Parent=PMILG00000022461.1
scaffold_980	AUGUSTUS	CDS	3369728	3369851	.	-	0	ID=PMILG00000022461.1-cds8;Parent=PMILG00000022461.1
scaffold_980	.	gene	3370924	3384616	.	-	.	ID=PMILG00000022462;Name=scaffold_980.g2266.t1
scaffold_980	.	mRNA	3370924	3384616	.	-	.	ID=PMILG00000022462.1;Parent=PMILG00000022462;Name=scaffold_980.g2266.t1
scaffold_980	.	exon	3370924	3371516	.	-	.	ID=PMILG00000022462.1-exon1;Parent=PMILG00000022462.1
scaffold_980	.	exon	3372039	3372191	.	-	.	ID=PMILG00000022462.1-exon2;Parent=PMILG00000022462.1
scaffold_980	.	exon	3373568	3373652	.	-	.	ID=PMILG00000022462.1-exon3;Parent=PMILG00000022462.1
scaffold_980	.	exon	3373739	3373803	.	-	.	ID=PMILG00000022462.1-exon4;Parent=PMILG00000022462.1
scaffold_980	.	exon	3377208	3377310	.	-	.	ID=PMILG00000022462.1-exon5;Parent=PMILG00000022462.1
scaffold_980	.	exon	3377397	3377530	.	-	.	ID=PMILG00000022462.1-exon6;Parent=PMILG00000022462.1
scaffold_980	.	exon	3380006	3380193	.	-	.	ID=PMILG00000022462.1-exon7;Parent=PMILG00000022462.1
scaffold_980	.	exon	3381702	3381816	.	-	.	ID=PMILG00000022462.1-exon8;Parent=PMILG00000022462.1
scaffold_980	.	exon	3381898	3381981	.	-	.	ID=PMILG00000022462.1-exon9;Parent=PMILG00000022462.1
scaffold_980	.	exon	3383617	3383682	.	-	.	ID=PMILG00000022462.1-exon10;Parent=PMILG00000022462.1
scaffold_980	.	exon	3384564	3384616	.	-	.	ID=PMILG00000022462.1-exon11;Parent=PMILG00000022462.1
scaffold_980	.	CDS	3371433	3371516	.	-	0	ID=PMILG00000022462.1-cds1;Parent=PMILG00000022462.1
scaffold_980	.	CDS	3372039	3372191	.	-	0	ID=PMILG00000022462.1-cds2;Parent=PMILG00000022462.1
scaffold_980	.	CDS	3373568	3373652	.	-	1	ID=PMILG00000022462.1-cds3;Parent=PMILG00000022462.1
scaffold_980	.	CDS	3373739	3373803	.	-	0	ID=PMILG00000022462.1-cds4;Parent=PMILG00000022462.1
scaffold_980	.	CDS	3377208	3377310	.	-	1	ID=PMILG00000022462.1-cds5;Parent=PMILG00000022462.1
scaffold_980	.	CDS	3377397	3377530	.	-	0	ID=PMILG00000022462.1-cds6;Parent=PMILG00000022462.1
scaffold_980	.	CDS	3380006	3380193	.	-	2	ID=PMILG00000022462.1-cds7;Parent=PMILG00000022462.1
scaffold_980	.	CDS	3381702	3381816	.	-	0	ID=PMILG00000022462.1-cds8;Parent=PMILG00000022462.1
scaffold_980	.	CDS	3381898	3381981	.	-	0	ID=PMILG00000022462.1-cds9;Parent=PMILG00000022462.1
scaffold_980	.	CDS	3383617	3383682	.	-	0	ID=PMILG00000022462.1-cds10;Parent=PMILG00000022462.1
scaffold_980	.	CDS	3384564	3384590	.	-	0	ID=PMILG00000022462.1-cds11;Parent=PMILG00000022462.1
scaffold_980	.	five_prime_UTR	3384591	3384616	.	-	.	ID=PMILG00000022462.1-five_prime_utr1;Parent=PMILG00000022462.1
scaffold_980	.	three_prime_UTR	3370924	3371432	.	-	.	ID=PMILG00000022462.1-three_prime_utr1;Parent=PMILG00000022462.1
scaffold_980	AUGUSTUS	gene	3386304	3389507	.	+	.	ID=PMILG00000022463;Name=scaffold_980.g2267.t1
scaffold_980	AUGUSTUS	mRNA	3386304	3389507	.	+	.	ID=PMILG00000022463.1;Parent=PMILG00000022463;Name=scaffold_980.g2267.t1
scaffold_980	AUGUSTUS	exon	3386304	3386441	.	+	.	ID=PMILG00000022463.1-exon1;Parent=PMILG00000022463.1
scaffold_980	AUGUSTUS	exon	3388557	3388704	.	+	.	ID=PMILG00000022463.1-exon2;Parent=PMILG00000022463.1
scaffold_980	AUGUSTUS	exon	3389112	3389319	.	+	.	ID=PMILG00000022463.1-exon3;Parent=PMILG00000022463.1
scaffold_980	AUGUSTUS	exon	3389486	3389507	.	+	.	ID=PMILG00000022463.1-exon4;Parent=PMILG00000022463.1
scaffold_980	AUGUSTUS	CDS	3386304	3386441	.	+	0	ID=PMILG00000022463.1-cds1;Parent=PMILG00000022463.1
scaffold_980	AUGUSTUS	CDS	3388557	3388704	.	+	0	ID=PMILG00000022463.1-cds2;Parent=PMILG00000022463.1
scaffold_980	AUGUSTUS	CDS	3389112	3389319	.	+	2	ID=PMILG00000022463.1-cds3;Parent=PMILG00000022463.1
scaffold_980	AUGUSTUS	CDS	3389486	3389507	.	+	1	ID=PMILG00000022463.1-cds4;Parent=PMILG00000022463.1
scaffold_980	AUGUSTUS	gene	3406788	3431677	.	-	.	ID=PMILG00000022464;Name=scaffold_980.g2268.t1
scaffold_980	AUGUSTUS	mRNA	3406788	3431677	.	-	.	ID=PMILG00000022464.1;Parent=PMILG00000022464;Name=scaffold_980.g2268.t1
scaffold_980	AUGUSTUS	exon	3406788	3407197	.	-	.	ID=PMILG00000022464.1-exon1;Parent=PMILG00000022464.1
scaffold_980	AUGUSTUS	exon	3410842	3410979	.	-	.	ID=PMILG00000022464.1-exon2;Parent=PMILG00000022464.1
scaffold_980	AUGUSTUS	exon	3411624	3411809	.	-	.	ID=PMILG00000022464.1-exon3;Parent=PMILG00000022464.1
scaffold_980	AUGUSTUS	exon	3415128	3415340	.	-	.	ID=PMILG00000022464.1-exon4;Parent=PMILG00000022464.1
scaffold_980	AUGUSTUS	exon	3431395	3431677	.	-	.	ID=PMILG00000022464.1-exon5;Parent=PMILG00000022464.1
scaffold_980	AUGUSTUS	CDS	3406788	3407197	.	-	2	ID=PMILG00000022464.1-cds1;Parent=PMILG00000022464.1
scaffold_980	AUGUSTUS	CDS	3410842	3410979	.	-	2	ID=PMILG00000022464.1-cds2;Parent=PMILG00000022464.1
scaffold_980	AUGUSTUS	CDS	3411624	3411809	.	-	2	ID=PMILG00000022464.1-cds3;Parent=PMILG00000022464.1
scaffold_980	AUGUSTUS	CDS	3415128	3415340	.	-	2	ID=PMILG00000022464.1-cds4;Parent=PMILG00000022464.1
scaffold_980	AUGUSTUS	CDS	3431395	3431677	.	-	0	ID=PMILG00000022464.1-cds5;Parent=PMILG00000022464.1
scaffold_980	AUGUSTUS	gene	3474060	3475517	.	+	.	ID=PMILG00000022465;Name=scaffold_980.g2269.t1
scaffold_980	AUGUSTUS	mRNA	3474060	3475517	.	+	.	ID=PMILG00000022465.1;Parent=PMILG00000022465;Name=scaffold_980.g2269.t1
scaffold_980	AUGUSTUS	exon	3474060	3474278	.	+	.	ID=PMILG00000022465.1-exon1;Parent=PMILG00000022465.1
scaffold_980	AUGUSTUS	exon	3475338	3475517	.	+	.	ID=PMILG00000022465.1-exon2;Parent=PMILG00000022465.1
scaffold_980	AUGUSTUS	CDS	3474060	3474278	.	+	0	ID=PMILG00000022465.1-cds1;Parent=PMILG00000022465.1
scaffold_980	AUGUSTUS	CDS	3475338	3475517	.	+	0	ID=PMILG00000022465.1-cds2;Parent=PMILG00000022465.1
scaffold_980	.	gene	3477355	3500339	.	+	.	ID=PMILG00000022466;Name=scaffold_980.g2270.t1
scaffold_980	.	mRNA	3477355	3500339	.	+	.	ID=PMILG00000022466.1;Parent=PMILG00000022466;Name=scaffold_980.g2270.t1
scaffold_980	.	exon	3477355	3477365	.	+	.	ID=PMILG00000022466.1-exon1;Parent=PMILG00000022466.1
scaffold_980	.	exon	3478062	3478163	.	+	.	ID=PMILG00000022466.1-exon2;Parent=PMILG00000022466.1
scaffold_980	.	exon	3478708	3478832	.	+	.	ID=PMILG00000022466.1-exon3;Parent=PMILG00000022466.1
scaffold_980	.	exon	3479068	3479223	.	+	.	ID=PMILG00000022466.1-exon4;Parent=PMILG00000022466.1
scaffold_980	.	exon	3479473	3479597	.	+	.	ID=PMILG00000022466.1-exon5;Parent=PMILG00000022466.1
scaffold_980	.	exon	3480039	3480127	.	+	.	ID=PMILG00000022466.1-exon6;Parent=PMILG00000022466.1
scaffold_980	.	exon	3481492	3481634	.	+	.	ID=PMILG00000022466.1-exon7;Parent=PMILG00000022466.1
scaffold_980	.	exon	3485366	3485863	.	+	.	ID=PMILG00000022466.1-exon8;Parent=PMILG00000022466.1
scaffold_980	.	exon	3492658	3492742	.	+	.	ID=PMILG00000022466.1-exon9;Parent=PMILG00000022466.1
scaffold_980	.	exon	3495883	3496083	.	+	.	ID=PMILG00000022466.1-exon10;Parent=PMILG00000022466.1
scaffold_980	.	exon	3496350	3496503	.	+	.	ID=PMILG00000022466.1-exon11;Parent=PMILG00000022466.1
scaffold_980	.	exon	3498088	3500339	.	+	.	ID=PMILG00000022466.1-exon12;Parent=PMILG00000022466.1
scaffold_980	.	CDS	3477355	3477365	.	+	0	ID=PMILG00000022466.1-cds1;Parent=PMILG00000022466.1
scaffold_980	.	CDS	3478062	3478163	.	+	1	ID=PMILG00000022466.1-cds2;Parent=PMILG00000022466.1
scaffold_980	.	CDS	3478708	3478832	.	+	1	ID=PMILG00000022466.1-cds3;Parent=PMILG00000022466.1
scaffold_980	.	CDS	3479068	3479223	.	+	2	ID=PMILG00000022466.1-cds4;Parent=PMILG00000022466.1
scaffold_980	.	CDS	3479473	3479597	.	+	2	ID=PMILG00000022466.1-cds5;Parent=PMILG00000022466.1
scaffold_980	.	CDS	3480039	3480127	.	+	0	ID=PMILG00000022466.1-cds6;Parent=PMILG00000022466.1
scaffold_980	.	CDS	3481492	3481634	.	+	1	ID=PMILG00000022466.1-cds7;Parent=PMILG00000022466.1
scaffold_980	.	CDS	3485366	3485863	.	+	2	ID=PMILG00000022466.1-cds8;Parent=PMILG00000022466.1
scaffold_980	.	CDS	3492658	3492742	.	+	2	ID=PMILG00000022466.1-cds9;Parent=PMILG00000022466.1
scaffold_980	.	CDS	3495883	3496083	.	+	1	ID=PMILG00000022466.1-cds10;Parent=PMILG00000022466.1
scaffold_980	.	CDS	3496350	3496503	.	+	1	ID=PMILG00000022466.1-cds11;Parent=PMILG00000022466.1
scaffold_980	.	CDS	3498088	3498282	.	+	0	ID=PMILG00000022466.1-cds12;Parent=PMILG00000022466.1
scaffold_980	.	three_prime_UTR	3498283	3500339	.	+	.	ID=PMILG00000022466.1-three_prime_utr1;Parent=PMILG00000022466.1
scaffold_980	AUGUSTUS	gene	3508194	3589132	.	-	.	ID=PMILG00000022467;Name=scaffold_980.g2271.t1
scaffold_980	AUGUSTUS	mRNA	3508194	3589132	.	-	.	ID=PMILG00000022467.1;Parent=PMILG00000022467;Name=scaffold_980.g2271.t1
scaffold_980	AUGUSTUS	exon	3508194	3508197	.	-	.	ID=PMILG00000022467.1-exon1;Parent=PMILG00000022467.1
scaffold_980	AUGUSTUS	exon	3510286	3510499	.	-	.	ID=PMILG00000022467.1-exon2;Parent=PMILG00000022467.1
scaffold_980	AUGUSTUS	exon	3510822	3511198	.	-	.	ID=PMILG00000022467.1-exon3;Parent=PMILG00000022467.1
scaffold_980	AUGUSTUS	exon	3520529	3520661	.	-	.	ID=PMILG00000022467.1-exon4;Parent=PMILG00000022467.1
scaffold_980	AUGUSTUS	exon	3520744	3520946	.	-	.	ID=PMILG00000022467.1-exon5;Parent=PMILG00000022467.1
scaffold_980	AUGUSTUS	exon	3521538	3521682	.	-	.	ID=PMILG00000022467.1-exon6;Parent=PMILG00000022467.1
scaffold_980	AUGUSTUS	exon	3522452	3522472	.	-	.	ID=PMILG00000022467.1-exon7;Parent=PMILG00000022467.1
scaffold_980	AUGUSTUS	exon	3523882	3524056	.	-	.	ID=PMILG00000022467.1-exon8;Parent=PMILG00000022467.1
scaffold_980	AUGUSTUS	exon	3524527	3524778	.	-	.	ID=PMILG00000022467.1-exon9;Parent=PMILG00000022467.1
scaffold_980	AUGUSTUS	exon	3525718	3525846	.	-	.	ID=PMILG00000022467.1-exon10;Parent=PMILG00000022467.1
scaffold_980	AUGUSTUS	exon	3526189	3526548	.	-	.	ID=PMILG00000022467.1-exon11;Parent=PMILG00000022467.1
scaffold_980	AUGUSTUS	exon	3527093	3527321	.	-	.	ID=PMILG00000022467.1-exon12;Parent=PMILG00000022467.1
scaffold_980	AUGUSTUS	exon	3527642	3527934	.	-	.	ID=PMILG00000022467.1-exon13;Parent=PMILG00000022467.1
scaffold_980	AUGUSTUS	exon	3528930	3529070	.	-	.	ID=PMILG00000022467.1-exon14;Parent=PMILG00000022467.1
scaffold_980	AUGUSTUS	exon	3529801	3529851	.	-	.	ID=PMILG00000022467.1-exon15;Parent=PMILG00000022467.1
scaffold_980	AUGUSTUS	exon	3532392	3532526	.	-	.	ID=PMILG00000022467.1-exon16;Parent=PMILG00000022467.1
scaffold_980	AUGUSTUS	exon	3532686	3532853	.	-	.	ID=PMILG00000022467.1-exon17;Parent=PMILG00000022467.1
scaffold_980	AUGUSTUS	exon	3533510	3533610	.	-	.	ID=PMILG00000022467.1-exon18;Parent=PMILG00000022467.1
scaffold_980	AUGUSTUS	exon	3533704	3533776	.	-	.	ID=PMILG00000022467.1-exon19;Parent=PMILG00000022467.1
scaffold_980	AUGUSTUS	exon	3536570	3536693	.	-	.	ID=PMILG00000022467.1-exon20;Parent=PMILG00000022467.1
scaffold_980	AUGUSTUS	exon	3537327	3537501	.	-	.	ID=PMILG00000022467.1-exon21;Parent=PMILG00000022467.1
scaffold_980	AUGUSTUS	exon	3538010	3538181	.	-	.	ID=PMILG00000022467.1-exon22;Parent=PMILG00000022467.1
scaffold_980	AUGUSTUS	exon	3540329	3540453	.	-	.	ID=PMILG00000022467.1-exon23;Parent=PMILG00000022467.1
scaffold_980	AUGUSTUS	exon	3542282	3542495	.	-	.	ID=PMILG00000022467.1-exon24;Parent=PMILG00000022467.1
scaffold_980	AUGUSTUS	exon	3559719	3559883	.	-	.	ID=PMILG00000022467.1-exon25;Parent=PMILG00000022467.1
scaffold_980	AUGUSTUS	exon	3561508	3561586	.	-	.	ID=PMILG00000022467.1-exon26;Parent=PMILG00000022467.1
scaffold_980	AUGUSTUS	exon	3562677	3562836	.	-	.	ID=PMILG00000022467.1-exon27;Parent=PMILG00000022467.1
scaffold_980	AUGUSTUS	exon	3564194	3564383	.	-	.	ID=PMILG00000022467.1-exon28;Parent=PMILG00000022467.1
scaffold_980	AUGUSTUS	exon	3565085	3565174	.	-	.	ID=PMILG00000022467.1-exon29;Parent=PMILG00000022467.1
scaffold_980	AUGUSTUS	exon	3575280	3575414	.	-	.	ID=PMILG00000022467.1-exon30;Parent=PMILG00000022467.1
scaffold_980	AUGUSTUS	exon	3576380	3576570	.	-	.	ID=PMILG00000022467.1-exon31;Parent=PMILG00000022467.1
scaffold_980	AUGUSTUS	exon	3579572	3579653	.	-	.	ID=PMILG00000022467.1-exon32;Parent=PMILG00000022467.1
scaffold_980	AUGUSTUS	exon	3580357	3580505	.	-	.	ID=PMILG00000022467.1-exon33;Parent=PMILG00000022467.1
scaffold_980	AUGUSTUS	exon	3581859	3582006	.	-	.	ID=PMILG00000022467.1-exon34;Parent=PMILG00000022467.1
scaffold_980	AUGUSTUS	exon	3583047	3583220	.	-	.	ID=PMILG00000022467.1-exon35;Parent=PMILG00000022467.1
scaffold_980	AUGUSTUS	exon	3586695	3586842	.	-	.	ID=PMILG00000022467.1-exon36;Parent=PMILG00000022467.1
scaffold_980	AUGUSTUS	exon	3587890	3588039	.	-	.	ID=PMILG00000022467.1-exon37;Parent=PMILG00000022467.1
scaffold_980	AUGUSTUS	exon	3589068	3589132	.	-	.	ID=PMILG00000022467.1-exon38;Parent=PMILG00000022467.1
scaffold_980	AUGUSTUS	CDS	3508194	3508197	.	-	1	ID=PMILG00000022467.1-cds1;Parent=PMILG00000022467.1
scaffold_980	AUGUSTUS	CDS	3510286	3510499	.	-	2	ID=PMILG00000022467.1-cds2;Parent=PMILG00000022467.1
scaffold_980	AUGUSTUS	CDS	3510822	3511198	.	-	1	ID=PMILG00000022467.1-cds3;Parent=PMILG00000022467.1
scaffold_980	AUGUSTUS	CDS	3520529	3520661	.	-	2	ID=PMILG00000022467.1-cds4;Parent=PMILG00000022467.1
scaffold_980	AUGUSTUS	CDS	3520744	3520946	.	-	1	ID=PMILG00000022467.1-cds5;Parent=PMILG00000022467.1
scaffold_980	AUGUSTUS	CDS	3521538	3521682	.	-	2	ID=PMILG00000022467.1-cds6;Parent=PMILG00000022467.1
scaffold_980	AUGUSTUS	CDS	3522452	3522472	.	-	2	ID=PMILG00000022467.1-cds7;Parent=PMILG00000022467.1
scaffold_980	AUGUSTUS	CDS	3523882	3524056	.	-	0	ID=PMILG00000022467.1-cds8;Parent=PMILG00000022467.1
scaffold_980	AUGUSTUS	CDS	3524527	3524778	.	-	0	ID=PMILG00000022467.1-cds9;Parent=PMILG00000022467.1
scaffold_980	AUGUSTUS	CDS	3525718	3525846	.	-	0	ID=PMILG00000022467.1-cds10;Parent=PMILG00000022467.1
scaffold_980	AUGUSTUS	CDS	3526189	3526548	.	-	0	ID=PMILG00000022467.1-cds11;Parent=PMILG00000022467.1
scaffold_980	AUGUSTUS	CDS	3527093	3527321	.	-	1	ID=PMILG00000022467.1-cds12;Parent=PMILG00000022467.1
scaffold_980	AUGUSTUS	CDS	3527642	3527934	.	-	0	ID=PMILG00000022467.1-cds13;Parent=PMILG00000022467.1
scaffold_980	AUGUSTUS	CDS	3528930	3529070	.	-	0	ID=PMILG00000022467.1-cds14;Parent=PMILG00000022467.1
scaffold_980	AUGUSTUS	CDS	3529801	3529851	.	-	0	ID=PMILG00000022467.1-cds15;Parent=PMILG00000022467.1
scaffold_980	AUGUSTUS	CDS	3532392	3532526	.	-	0	ID=PMILG00000022467.1-cds16;Parent=PMILG00000022467.1
scaffold_980	AUGUSTUS	CDS	3532686	3532853	.	-	0	ID=PMILG00000022467.1-cds17;Parent=PMILG00000022467.1
scaffold_980	AUGUSTUS	CDS	3533510	3533610	.	-	2	ID=PMILG00000022467.1-cds18;Parent=PMILG00000022467.1
scaffold_980	AUGUSTUS	CDS	3533704	3533776	.	-	0	ID=PMILG00000022467.1-cds19;Parent=PMILG00000022467.1
scaffold_980	AUGUSTUS	CDS	3536570	3536693	.	-	1	ID=PMILG00000022467.1-cds20;Parent=PMILG00000022467.1
scaffold_980	AUGUSTUS	CDS	3537327	3537501	.	-	2	ID=PMILG00000022467.1-cds21;Parent=PMILG00000022467.1
scaffold_980	AUGUSTUS	CDS	3538010	3538181	.	-	0	ID=PMILG00000022467.1-cds22;Parent=PMILG00000022467.1
scaffold_980	AUGUSTUS	CDS	3540329	3540453	.	-	2	ID=PMILG00000022467.1-cds23;Parent=PMILG00000022467.1
scaffold_980	AUGUSTUS	CDS	3542282	3542495	.	-	0	ID=PMILG00000022467.1-cds24;Parent=PMILG00000022467.1
scaffold_980	AUGUSTUS	CDS	3559719	3559883	.	-	0	ID=PMILG00000022467.1-cds25;Parent=PMILG00000022467.1
scaffold_980	AUGUSTUS	CDS	3561508	3561586	.	-	1	ID=PMILG00000022467.1-cds26;Parent=PMILG00000022467.1
scaffold_980	AUGUSTUS	CDS	3562677	3562836	.	-	2	ID=PMILG00000022467.1-cds27;Parent=PMILG00000022467.1
scaffold_980	AUGUSTUS	CDS	3564194	3564383	.	-	0	ID=PMILG00000022467.1-cds28;Parent=PMILG00000022467.1
scaffold_980	AUGUSTUS	CDS	3565085	3565174	.	-	0	ID=PMILG00000022467.1-cds29;Parent=PMILG00000022467.1
scaffold_980	AUGUSTUS	CDS	3575280	3575414	.	-	0	ID=PMILG00000022467.1-cds30;Parent=PMILG00000022467.1
scaffold_980	AUGUSTUS	CDS	3576380	3576570	.	-	2	ID=PMILG00000022467.1-cds31;Parent=PMILG00000022467.1
scaffold_980	AUGUSTUS	CDS	3579572	3579653	.	-	0	ID=PMILG00000022467.1-cds32;Parent=PMILG00000022467.1
scaffold_980	AUGUSTUS	CDS	3580357	3580505	.	-	2	ID=PMILG00000022467.1-cds33;Parent=PMILG00000022467.1
scaffold_980	AUGUSTUS	CDS	3581859	3582006	.	-	0	ID=PMILG00000022467.1-cds34;Parent=PMILG00000022467.1
scaffold_980	AUGUSTUS	CDS	3583047	3583220	.	-	0	ID=PMILG00000022467.1-cds35;Parent=PMILG00000022467.1
scaffold_980	AUGUSTUS	CDS	3586695	3586842	.	-	1	ID=PMILG00000022467.1-cds36;Parent=PMILG00000022467.1
scaffold_980	AUGUSTUS	CDS	3587890	3588039	.	-	1	ID=PMILG00000022467.1-cds37;Parent=PMILG00000022467.1
scaffold_980	AUGUSTUS	CDS	3589068	3589132	.	-	0	ID=PMILG00000022467.1-cds38;Parent=PMILG00000022467.1
scaffold_980	AUGUSTUS	gene	3600010	3605483	.	-	.	ID=PMILG00000022468;Name=scaffold_980.g2272.t1
scaffold_980	AUGUSTUS	mRNA	3600010	3605483	.	-	.	ID=PMILG00000022468.1;Parent=PMILG00000022468;Name=scaffold_980.g2272.t1
scaffold_980	AUGUSTUS	exon	3600010	3600339	.	-	.	ID=PMILG00000022468.1-exon1;Parent=PMILG00000022468.1
scaffold_980	AUGUSTUS	exon	3604361	3604426	.	-	.	ID=PMILG00000022468.1-exon2;Parent=PMILG00000022468.1
scaffold_980	AUGUSTUS	exon	3604788	3605483	.	-	.	ID=PMILG00000022468.1-exon3;Parent=PMILG00000022468.1
scaffold_980	AUGUSTUS	CDS	3600010	3600339	.	-	0	ID=PMILG00000022468.1-cds1;Parent=PMILG00000022468.1
scaffold_980	AUGUSTUS	CDS	3604361	3604426	.	-	0	ID=PMILG00000022468.1-cds2;Parent=PMILG00000022468.1
scaffold_980	AUGUSTUS	CDS	3604788	3605483	.	-	0	ID=PMILG00000022468.1-cds3;Parent=PMILG00000022468.1
scaffold_980	AUGUSTUS	gene	3616147	3619414	.	+	.	ID=PMILG00000022469;Name=scaffold_980.g2273.t1
scaffold_980	AUGUSTUS	mRNA	3616147	3619414	.	+	.	ID=PMILG00000022469.1;Parent=PMILG00000022469;Name=scaffold_980.g2273.t1
scaffold_980	AUGUSTUS	exon	3616147	3616198	.	+	.	ID=PMILG00000022469.1-exon1;Parent=PMILG00000022469.1
scaffold_980	AUGUSTUS	exon	3616446	3616549	.	+	.	ID=PMILG00000022469.1-exon2;Parent=PMILG00000022469.1
scaffold_980	AUGUSTUS	exon	3617454	3617629	.	+	.	ID=PMILG00000022469.1-exon3;Parent=PMILG00000022469.1
scaffold_980	AUGUSTUS	exon	3618016	3618097	.	+	.	ID=PMILG00000022469.1-exon4;Parent=PMILG00000022469.1
scaffold_980	AUGUSTUS	exon	3618172	3618352	.	+	.	ID=PMILG00000022469.1-exon5;Parent=PMILG00000022469.1
scaffold_980	AUGUSTUS	exon	3618497	3618630	.	+	.	ID=PMILG00000022469.1-exon6;Parent=PMILG00000022469.1
scaffold_980	AUGUSTUS	exon	3619253	3619414	.	+	.	ID=PMILG00000022469.1-exon7;Parent=PMILG00000022469.1
scaffold_980	AUGUSTUS	CDS	3616147	3616198	.	+	0	ID=PMILG00000022469.1-cds1;Parent=PMILG00000022469.1
scaffold_980	AUGUSTUS	CDS	3616446	3616549	.	+	2	ID=PMILG00000022469.1-cds2;Parent=PMILG00000022469.1
scaffold_980	AUGUSTUS	CDS	3617454	3617629	.	+	0	ID=PMILG00000022469.1-cds3;Parent=PMILG00000022469.1
scaffold_980	AUGUSTUS	CDS	3618016	3618097	.	+	1	ID=PMILG00000022469.1-cds4;Parent=PMILG00000022469.1
scaffold_980	AUGUSTUS	CDS	3618172	3618352	.	+	0	ID=PMILG00000022469.1-cds5;Parent=PMILG00000022469.1
scaffold_980	AUGUSTUS	CDS	3618497	3618630	.	+	2	ID=PMILG00000022469.1-cds6;Parent=PMILG00000022469.1
scaffold_980	AUGUSTUS	CDS	3619253	3619414	.	+	0	ID=PMILG00000022469.1-cds7;Parent=PMILG00000022469.1
scaffold_980	.	gene	3623823	3626060	.	+	.	ID=PMILG00000022470;Name=MERGED: scaffold_980.g2274.t1
scaffold_980	.	mRNA	3623823	3626060	.	+	.	ID=PMILG00000022470.1;Parent=PMILG00000022470;Name=MERGED: scaffold_980.g2274.t1
scaffold_980	.	exon	3623823	3623958	.	+	.	ID=PMILG00000022470.1-exon1;Parent=PMILG00000022470.1
scaffold_980	.	exon	3624656	3624759	.	+	.	ID=PMILG00000022470.1-exon2;Parent=PMILG00000022470.1
scaffold_980	.	exon	3624837	3624916	.	+	.	ID=PMILG00000022470.1-exon3;Parent=PMILG00000022470.1
scaffold_980	.	exon	3625018	3625096	.	+	.	ID=PMILG00000022470.1-exon4;Parent=PMILG00000022470.1
scaffold_980	.	exon	3625177	3625357	.	+	.	ID=PMILG00000022470.1-exon5;Parent=PMILG00000022470.1
scaffold_980	.	exon	3625634	3625767	.	+	.	ID=PMILG00000022470.1-exon6;Parent=PMILG00000022470.1
scaffold_980	.	exon	3625851	3626060	.	+	.	ID=PMILG00000022470.1-exon7;Parent=PMILG00000022470.1
scaffold_980	.	CDS	3623823	3623958	.	+	0	ID=PMILG00000022470.1-cds1;Parent=PMILG00000022470.1
scaffold_980	.	CDS	3624656	3624759	.	+	2	ID=PMILG00000022470.1-cds2;Parent=PMILG00000022470.1
scaffold_980	.	CDS	3624837	3624916	.	+	0	ID=PMILG00000022470.1-cds3;Parent=PMILG00000022470.1
scaffold_980	.	CDS	3625018	3625096	.	+	1	ID=PMILG00000022470.1-cds4;Parent=PMILG00000022470.1
scaffold_980	.	CDS	3625177	3625357	.	+	0	ID=PMILG00000022470.1-cds5;Parent=PMILG00000022470.1
scaffold_980	.	CDS	3625634	3625767	.	+	2	ID=PMILG00000022470.1-cds6;Parent=PMILG00000022470.1
scaffold_980	.	CDS	3625851	3626012	.	+	0	ID=PMILG00000022470.1-cds7;Parent=PMILG00000022470.1
scaffold_980	.	three_prime_UTR	3626013	3626060	.	+	.	ID=PMILG00000022470.1-three_prime_utr1;Parent=PMILG00000022470.1
scaffold_980	AUGUSTUS	gene	3627310	3629032	.	-	.	ID=PMILG00000022471;Name=scaffold_980.g2276.t1
scaffold_980	AUGUSTUS	mRNA	3627310	3629032	.	-	.	ID=PMILG00000022471.1;Parent=PMILG00000022471;Name=scaffold_980.g2276.t1
scaffold_980	AUGUSTUS	exon	3627310	3627501	.	-	.	ID=PMILG00000022471.1-exon1;Parent=PMILG00000022471.1
scaffold_980	AUGUSTUS	exon	3627622	3627719	.	-	.	ID=PMILG00000022471.1-exon2;Parent=PMILG00000022471.1
scaffold_980	AUGUSTUS	exon	3628894	3629032	.	-	.	ID=PMILG00000022471.1-exon3;Parent=PMILG00000022471.1
scaffold_980	AUGUSTUS	CDS	3627310	3627501	.	-	0	ID=PMILG00000022471.1-cds1;Parent=PMILG00000022471.1
scaffold_980	AUGUSTUS	CDS	3627622	3627719	.	-	2	ID=PMILG00000022471.1-cds2;Parent=PMILG00000022471.1
scaffold_980	AUGUSTUS	CDS	3628894	3629032	.	-	0	ID=PMILG00000022471.1-cds3;Parent=PMILG00000022471.1
scaffold_980	AUGUSTUS	gene	3633465	3700404	.	+	.	ID=PMILG00000022472;Name=scaffold_980.g2277.t1
scaffold_980	AUGUSTUS	mRNA	3633465	3700404	.	+	.	ID=PMILG00000022472.1;Parent=PMILG00000022472;Name=scaffold_980.g2277.t1
scaffold_980	AUGUSTUS	exon	3633465	3633564	.	+	.	ID=PMILG00000022472.1-exon1;Parent=PMILG00000022472.1
scaffold_980	AUGUSTUS	exon	3637504	3637547	.	+	.	ID=PMILG00000022472.1-exon2;Parent=PMILG00000022472.1
scaffold_980	AUGUSTUS	exon	3638637	3638679	.	+	.	ID=PMILG00000022472.1-exon3;Parent=PMILG00000022472.1
scaffold_980	AUGUSTUS	exon	3639515	3639610	.	+	.	ID=PMILG00000022472.1-exon4;Parent=PMILG00000022472.1
scaffold_980	AUGUSTUS	exon	3643625	3643726	.	+	.	ID=PMILG00000022472.1-exon5;Parent=PMILG00000022472.1
scaffold_980	AUGUSTUS	exon	3646435	3646544	.	+	.	ID=PMILG00000022472.1-exon6;Parent=PMILG00000022472.1
scaffold_980	AUGUSTUS	exon	3646858	3646917	.	+	.	ID=PMILG00000022472.1-exon7;Parent=PMILG00000022472.1
scaffold_980	AUGUSTUS	exon	3647334	3647414	.	+	.	ID=PMILG00000022472.1-exon8;Parent=PMILG00000022472.1
scaffold_980	AUGUSTUS	exon	3648230	3648287	.	+	.	ID=PMILG00000022472.1-exon9;Parent=PMILG00000022472.1
scaffold_980	AUGUSTUS	exon	3648601	3648728	.	+	.	ID=PMILG00000022472.1-exon10;Parent=PMILG00000022472.1
scaffold_980	AUGUSTUS	exon	3648988	3649094	.	+	.	ID=PMILG00000022472.1-exon11;Parent=PMILG00000022472.1
scaffold_980	AUGUSTUS	exon	3649631	3649805	.	+	.	ID=PMILG00000022472.1-exon12;Parent=PMILG00000022472.1
scaffold_980	AUGUSTUS	exon	3650441	3650530	.	+	.	ID=PMILG00000022472.1-exon13;Parent=PMILG00000022472.1
scaffold_980	AUGUSTUS	exon	3650616	3650757	.	+	.	ID=PMILG00000022472.1-exon14;Parent=PMILG00000022472.1
scaffold_980	AUGUSTUS	exon	3652062	3652162	.	+	.	ID=PMILG00000022472.1-exon15;Parent=PMILG00000022472.1
scaffold_980	AUGUSTUS	exon	3652547	3652689	.	+	.	ID=PMILG00000022472.1-exon16;Parent=PMILG00000022472.1
scaffold_980	AUGUSTUS	exon	3652771	3652963	.	+	.	ID=PMILG00000022472.1-exon17;Parent=PMILG00000022472.1
scaffold_980	AUGUSTUS	exon	3653098	3653212	.	+	.	ID=PMILG00000022472.1-exon18;Parent=PMILG00000022472.1
scaffold_980	AUGUSTUS	exon	3654097	3654233	.	+	.	ID=PMILG00000022472.1-exon19;Parent=PMILG00000022472.1
scaffold_980	AUGUSTUS	exon	3654762	3654888	.	+	.	ID=PMILG00000022472.1-exon20;Parent=PMILG00000022472.1
scaffold_980	AUGUSTUS	exon	3654985	3655102	.	+	.	ID=PMILG00000022472.1-exon21;Parent=PMILG00000022472.1
scaffold_980	AUGUSTUS	exon	3655205	3655364	.	+	.	ID=PMILG00000022472.1-exon22;Parent=PMILG00000022472.1
scaffold_980	AUGUSTUS	exon	3655736	3655808	.	+	.	ID=PMILG00000022472.1-exon23;Parent=PMILG00000022472.1
scaffold_980	AUGUSTUS	exon	3656099	3656199	.	+	.	ID=PMILG00000022472.1-exon24;Parent=PMILG00000022472.1
scaffold_980	AUGUSTUS	exon	3656308	3656461	.	+	.	ID=PMILG00000022472.1-exon25;Parent=PMILG00000022472.1
scaffold_980	AUGUSTUS	exon	3657515	3657594	.	+	.	ID=PMILG00000022472.1-exon26;Parent=PMILG00000022472.1
scaffold_980	AUGUSTUS	exon	3657806	3657865	.	+	.	ID=PMILG00000022472.1-exon27;Parent=PMILG00000022472.1
scaffold_980	AUGUSTUS	exon	3658202	3658346	.	+	.	ID=PMILG00000022472.1-exon28;Parent=PMILG00000022472.1
scaffold_980	AUGUSTUS	exon	3658707	3658810	.	+	.	ID=PMILG00000022472.1-exon29;Parent=PMILG00000022472.1
scaffold_980	AUGUSTUS	exon	3659239	3659406	.	+	.	ID=PMILG00000022472.1-exon30;Parent=PMILG00000022472.1
scaffold_980	AUGUSTUS	exon	3664312	3664616	.	+	.	ID=PMILG00000022472.1-exon31;Parent=PMILG00000022472.1
scaffold_980	AUGUSTUS	exon	3665465	3665612	.	+	.	ID=PMILG00000022472.1-exon32;Parent=PMILG00000022472.1
scaffold_980	AUGUSTUS	exon	3665698	3665806	.	+	.	ID=PMILG00000022472.1-exon33;Parent=PMILG00000022472.1
scaffold_980	AUGUSTUS	exon	3666166	3666299	.	+	.	ID=PMILG00000022472.1-exon34;Parent=PMILG00000022472.1
scaffold_980	AUGUSTUS	exon	3666469	3666625	.	+	.	ID=PMILG00000022472.1-exon35;Parent=PMILG00000022472.1
scaffold_980	AUGUSTUS	exon	3666890	3666969	.	+	.	ID=PMILG00000022472.1-exon36;Parent=PMILG00000022472.1
scaffold_980	AUGUSTUS	exon	3667076	3667135	.	+	.	ID=PMILG00000022472.1-exon37;Parent=PMILG00000022472.1
scaffold_980	AUGUSTUS	exon	3667746	3667899	.	+	.	ID=PMILG00000022472.1-exon38;Parent=PMILG00000022472.1
scaffold_980	AUGUSTUS	exon	3668051	3668170	.	+	.	ID=PMILG00000022472.1-exon39;Parent=PMILG00000022472.1
scaffold_980	AUGUSTUS	exon	3668252	3668355	.	+	.	ID=PMILG00000022472.1-exon40;Parent=PMILG00000022472.1
scaffold_980	AUGUSTUS	exon	3668833	3669000	.	+	.	ID=PMILG00000022472.1-exon41;Parent=PMILG00000022472.1
scaffold_980	AUGUSTUS	exon	3670493	3670797	.	+	.	ID=PMILG00000022472.1-exon42;Parent=PMILG00000022472.1
scaffold_980	AUGUSTUS	exon	3671013	3671154	.	+	.	ID=PMILG00000022472.1-exon43;Parent=PMILG00000022472.1
scaffold_980	AUGUSTUS	exon	3673884	3674022	.	+	.	ID=PMILG00000022472.1-exon44;Parent=PMILG00000022472.1
scaffold_980	AUGUSTUS	exon	3675016	3675131	.	+	.	ID=PMILG00000022472.1-exon45;Parent=PMILG00000022472.1
scaffold_980	AUGUSTUS	exon	3675647	3675813	.	+	.	ID=PMILG00000022472.1-exon46;Parent=PMILG00000022472.1
scaffold_980	AUGUSTUS	exon	3676978	3677231	.	+	.	ID=PMILG00000022472.1-exon47;Parent=PMILG00000022472.1
scaffold_980	AUGUSTUS	exon	3678334	3678560	.	+	.	ID=PMILG00000022472.1-exon48;Parent=PMILG00000022472.1
scaffold_980	AUGUSTUS	exon	3679554	3679646	.	+	.	ID=PMILG00000022472.1-exon49;Parent=PMILG00000022472.1
scaffold_980	AUGUSTUS	exon	3680216	3680449	.	+	.	ID=PMILG00000022472.1-exon50;Parent=PMILG00000022472.1
scaffold_980	AUGUSTUS	exon	3680542	3680673	.	+	.	ID=PMILG00000022472.1-exon51;Parent=PMILG00000022472.1
scaffold_980	AUGUSTUS	exon	3680859	3680948	.	+	.	ID=PMILG00000022472.1-exon52;Parent=PMILG00000022472.1
scaffold_980	AUGUSTUS	exon	3681532	3681687	.	+	.	ID=PMILG00000022472.1-exon53;Parent=PMILG00000022472.1
scaffold_980	AUGUSTUS	exon	3682798	3683062	.	+	.	ID=PMILG00000022472.1-exon54;Parent=PMILG00000022472.1
scaffold_980	AUGUSTUS	exon	3684665	3684825	.	+	.	ID=PMILG00000022472.1-exon55;Parent=PMILG00000022472.1
scaffold_980	AUGUSTUS	exon	3684926	3685047	.	+	.	ID=PMILG00000022472.1-exon56;Parent=PMILG00000022472.1
scaffold_980	AUGUSTUS	exon	3685342	3685639	.	+	.	ID=PMILG00000022472.1-exon57;Parent=PMILG00000022472.1
scaffold_980	AUGUSTUS	exon	3685748	3686137	.	+	.	ID=PMILG00000022472.1-exon58;Parent=PMILG00000022472.1
scaffold_980	AUGUSTUS	exon	3686405	3686509	.	+	.	ID=PMILG00000022472.1-exon59;Parent=PMILG00000022472.1
scaffold_980	AUGUSTUS	exon	3687508	3687663	.	+	.	ID=PMILG00000022472.1-exon60;Parent=PMILG00000022472.1
scaffold_980	AUGUSTUS	exon	3687736	3687867	.	+	.	ID=PMILG00000022472.1-exon61;Parent=PMILG00000022472.1
scaffold_980	AUGUSTUS	exon	3687937	3688070	.	+	.	ID=PMILG00000022472.1-exon62;Parent=PMILG00000022472.1
scaffold_980	AUGUSTUS	exon	3688289	3688415	.	+	.	ID=PMILG00000022472.1-exon63;Parent=PMILG00000022472.1
scaffold_980	AUGUSTUS	exon	3689089	3689324	.	+	.	ID=PMILG00000022472.1-exon64;Parent=PMILG00000022472.1
scaffold_980	AUGUSTUS	exon	3690218	3690362	.	+	.	ID=PMILG00000022472.1-exon65;Parent=PMILG00000022472.1
scaffold_980	AUGUSTUS	exon	3690478	3690618	.	+	.	ID=PMILG00000022472.1-exon66;Parent=PMILG00000022472.1
scaffold_980	AUGUSTUS	exon	3690693	3690774	.	+	.	ID=PMILG00000022472.1-exon67;Parent=PMILG00000022472.1
scaffold_980	AUGUSTUS	exon	3691219	3691288	.	+	.	ID=PMILG00000022472.1-exon68;Parent=PMILG00000022472.1
scaffold_980	AUGUSTUS	exon	3691969	3692101	.	+	.	ID=PMILG00000022472.1-exon69;Parent=PMILG00000022472.1
scaffold_980	AUGUSTUS	exon	3692172	3692330	.	+	.	ID=PMILG00000022472.1-exon70;Parent=PMILG00000022472.1
scaffold_980	AUGUSTUS	exon	3693241	3693371	.	+	.	ID=PMILG00000022472.1-exon71;Parent=PMILG00000022472.1
scaffold_980	AUGUSTUS	exon	3693565	3693646	.	+	.	ID=PMILG00000022472.1-exon72;Parent=PMILG00000022472.1
scaffold_980	AUGUSTUS	exon	3693973	3694086	.	+	.	ID=PMILG00000022472.1-exon73;Parent=PMILG00000022472.1
scaffold_980	AUGUSTUS	exon	3695085	3695160	.	+	.	ID=PMILG00000022472.1-exon74;Parent=PMILG00000022472.1
scaffold_980	AUGUSTUS	exon	3697144	3697307	.	+	.	ID=PMILG00000022472.1-exon75;Parent=PMILG00000022472.1
scaffold_980	AUGUSTUS	exon	3697380	3697425	.	+	.	ID=PMILG00000022472.1-exon76;Parent=PMILG00000022472.1
scaffold_980	AUGUSTUS	exon	3698112	3698235	.	+	.	ID=PMILG00000022472.1-exon77;Parent=PMILG00000022472.1
scaffold_980	AUGUSTUS	exon	3700284	3700404	.	+	.	ID=PMILG00000022472.1-exon78;Parent=PMILG00000022472.1
scaffold_980	AUGUSTUS	CDS	3633465	3633564	.	+	0	ID=PMILG00000022472.1-cds1;Parent=PMILG00000022472.1
scaffold_980	AUGUSTUS	CDS	3637504	3637547	.	+	2	ID=PMILG00000022472.1-cds2;Parent=PMILG00000022472.1
scaffold_980	AUGUSTUS	CDS	3638637	3638679	.	+	0	ID=PMILG00000022472.1-cds3;Parent=PMILG00000022472.1
scaffold_980	AUGUSTUS	CDS	3639515	3639610	.	+	2	ID=PMILG00000022472.1-cds4;Parent=PMILG00000022472.1
scaffold_980	AUGUSTUS	CDS	3643625	3643726	.	+	2	ID=PMILG00000022472.1-cds5;Parent=PMILG00000022472.1
scaffold_980	AUGUSTUS	CDS	3646435	3646544	.	+	2	ID=PMILG00000022472.1-cds6;Parent=PMILG00000022472.1
scaffold_980	AUGUSTUS	CDS	3646858	3646917	.	+	0	ID=PMILG00000022472.1-cds7;Parent=PMILG00000022472.1
scaffold_980	AUGUSTUS	CDS	3647334	3647414	.	+	0	ID=PMILG00000022472.1-cds8;Parent=PMILG00000022472.1
scaffold_980	AUGUSTUS	CDS	3648230	3648287	.	+	0	ID=PMILG00000022472.1-cds9;Parent=PMILG00000022472.1
scaffold_980	AUGUSTUS	CDS	3648601	3648728	.	+	2	ID=PMILG00000022472.1-cds10;Parent=PMILG00000022472.1
scaffold_980	AUGUSTUS	CDS	3648988	3649094	.	+	0	ID=PMILG00000022472.1-cds11;Parent=PMILG00000022472.1
scaffold_980	AUGUSTUS	CDS	3649631	3649805	.	+	1	ID=PMILG00000022472.1-cds12;Parent=PMILG00000022472.1
scaffold_980	AUGUSTUS	CDS	3650441	3650530	.	+	0	ID=PMILG00000022472.1-cds13;Parent=PMILG00000022472.1
scaffold_980	AUGUSTUS	CDS	3650616	3650757	.	+	0	ID=PMILG00000022472.1-cds14;Parent=PMILG00000022472.1
scaffold_980	AUGUSTUS	CDS	3652062	3652162	.	+	2	ID=PMILG00000022472.1-cds15;Parent=PMILG00000022472.1
scaffold_980	AUGUSTUS	CDS	3652547	3652689	.	+	0	ID=PMILG00000022472.1-cds16;Parent=PMILG00000022472.1
scaffold_980	AUGUSTUS	CDS	3652771	3652963	.	+	1	ID=PMILG00000022472.1-cds17;Parent=PMILG00000022472.1
scaffold_980	AUGUSTUS	CDS	3653098	3653212	.	+	0	ID=PMILG00000022472.1-cds18;Parent=PMILG00000022472.1
scaffold_980	AUGUSTUS	CDS	3654097	3654233	.	+	2	ID=PMILG00000022472.1-cds19;Parent=PMILG00000022472.1
scaffold_980	AUGUSTUS	CDS	3654762	3654888	.	+	0	ID=PMILG00000022472.1-cds20;Parent=PMILG00000022472.1
scaffold_980	AUGUSTUS	CDS	3654985	3655102	.	+	2	ID=PMILG00000022472.1-cds21;Parent=PMILG00000022472.1
scaffold_980	AUGUSTUS	CDS	3655205	3655364	.	+	1	ID=PMILG00000022472.1-cds22;Parent=PMILG00000022472.1
scaffold_980	AUGUSTUS	CDS	3655736	3655808	.	+	0	ID=PMILG00000022472.1-cds23;Parent=PMILG00000022472.1
scaffold_980	AUGUSTUS	CDS	3656099	3656199	.	+	2	ID=PMILG00000022472.1-cds24;Parent=PMILG00000022472.1
scaffold_980	AUGUSTUS	CDS	3656308	3656461	.	+	0	ID=PMILG00000022472.1-cds25;Parent=PMILG00000022472.1
scaffold_980	AUGUSTUS	CDS	3657515	3657594	.	+	2	ID=PMILG00000022472.1-cds26;Parent=PMILG00000022472.1
scaffold_980	AUGUSTUS	CDS	3657806	3657865	.	+	0	ID=PMILG00000022472.1-cds27;Parent=PMILG00000022472.1
scaffold_980	AUGUSTUS	CDS	3658202	3658346	.	+	0	ID=PMILG00000022472.1-cds28;Parent=PMILG00000022472.1
scaffold_980	AUGUSTUS	CDS	3658707	3658810	.	+	2	ID=PMILG00000022472.1-cds29;Parent=PMILG00000022472.1
scaffold_980	AUGUSTUS	CDS	3659239	3659406	.	+	0	ID=PMILG00000022472.1-cds30;Parent=PMILG00000022472.1
scaffold_980	AUGUSTUS	CDS	3664312	3664616	.	+	0	ID=PMILG00000022472.1-cds31;Parent=PMILG00000022472.1
scaffold_980	AUGUSTUS	CDS	3665465	3665612	.	+	1	ID=PMILG00000022472.1-cds32;Parent=PMILG00000022472.1
scaffold_980	AUGUSTUS	CDS	3665698	3665806	.	+	0	ID=PMILG00000022472.1-cds33;Parent=PMILG00000022472.1
scaffold_980	AUGUSTUS	CDS	3666166	3666299	.	+	2	ID=PMILG00000022472.1-cds34;Parent=PMILG00000022472.1
scaffold_980	AUGUSTUS	CDS	3666469	3666625	.	+	0	ID=PMILG00000022472.1-cds35;Parent=PMILG00000022472.1
scaffold_980	AUGUSTUS	CDS	3666890	3666969	.	+	2	ID=PMILG00000022472.1-cds36;Parent=PMILG00000022472.1
scaffold_980	AUGUSTUS	CDS	3667076	3667135	.	+	0	ID=PMILG00000022472.1-cds37;Parent=PMILG00000022472.1
scaffold_980	AUGUSTUS	CDS	3667746	3667899	.	+	0	ID=PMILG00000022472.1-cds38;Parent=PMILG00000022472.1
scaffold_980	AUGUSTUS	CDS	3668051	3668170	.	+	2	ID=PMILG00000022472.1-cds39;Parent=PMILG00000022472.1
scaffold_980	AUGUSTUS	CDS	3668252	3668355	.	+	2	ID=PMILG00000022472.1-cds40;Parent=PMILG00000022472.1
scaffold_980	AUGUSTUS	CDS	3668833	3669000	.	+	0	ID=PMILG00000022472.1-cds41;Parent=PMILG00000022472.1
scaffold_980	AUGUSTUS	CDS	3670493	3670797	.	+	0	ID=PMILG00000022472.1-cds42;Parent=PMILG00000022472.1
scaffold_980	AUGUSTUS	CDS	3671013	3671154	.	+	1	ID=PMILG00000022472.1-cds43;Parent=PMILG00000022472.1
scaffold_980	AUGUSTUS	CDS	3673884	3674022	.	+	0	ID=PMILG00000022472.1-cds44;Parent=PMILG00000022472.1
scaffold_980	AUGUSTUS	CDS	3675016	3675131	.	+	2	ID=PMILG00000022472.1-cds45;Parent=PMILG00000022472.1
scaffold_980	AUGUSTUS	CDS	3675647	3675813	.	+	0	ID=PMILG00000022472.1-cds46;Parent=PMILG00000022472.1
scaffold_980	AUGUSTUS	CDS	3676978	3677231	.	+	1	ID=PMILG00000022472.1-cds47;Parent=PMILG00000022472.1
scaffold_980	AUGUSTUS	CDS	3678334	3678560	.	+	2	ID=PMILG00000022472.1-cds48;Parent=PMILG00000022472.1
scaffold_980	AUGUSTUS	CDS	3679554	3679646	.	+	0	ID=PMILG00000022472.1-cds49;Parent=PMILG00000022472.1
scaffold_980	AUGUSTUS	CDS	3680216	3680449	.	+	0	ID=PMILG00000022472.1-cds50;Parent=PMILG00000022472.1
scaffold_980	AUGUSTUS	CDS	3680542	3680673	.	+	0	ID=PMILG00000022472.1-cds51;Parent=PMILG00000022472.1
scaffold_980	AUGUSTUS	CDS	3680859	3680948	.	+	0	ID=PMILG00000022472.1-cds52;Parent=PMILG00000022472.1
scaffold_980	AUGUSTUS	CDS	3681532	3681687	.	+	0	ID=PMILG00000022472.1-cds53;Parent=PMILG00000022472.1
scaffold_980	AUGUSTUS	CDS	3682798	3683062	.	+	0	ID=PMILG00000022472.1-cds54;Parent=PMILG00000022472.1
scaffold_980	AUGUSTUS	CDS	3684665	3684825	.	+	2	ID=PMILG00000022472.1-cds55;Parent=PMILG00000022472.1
scaffold_980	AUGUSTUS	CDS	3684926	3685047	.	+	0	ID=PMILG00000022472.1-cds56;Parent=PMILG00000022472.1
scaffold_980	AUGUSTUS	CDS	3685342	3685639	.	+	1	ID=PMILG00000022472.1-cds57;Parent=PMILG00000022472.1
scaffold_980	AUGUSTUS	CDS	3685748	3686137	.	+	0	ID=PMILG00000022472.1-cds58;Parent=PMILG00000022472.1
scaffold_980	AUGUSTUS	CDS	3686405	3686509	.	+	0	ID=PMILG00000022472.1-cds59;Parent=PMILG00000022472.1
scaffold_980	AUGUSTUS	CDS	3687508	3687663	.	+	0	ID=PMILG00000022472.1-cds60;Parent=PMILG00000022472.1
scaffold_980	AUGUSTUS	CDS	3687736	3687867	.	+	0	ID=PMILG00000022472.1-cds61;Parent=PMILG00000022472.1
scaffold_980	AUGUSTUS	CDS	3687937	3688070	.	+	0	ID=PMILG00000022472.1-cds62;Parent=PMILG00000022472.1
scaffold_980	AUGUSTUS	CDS	3688289	3688415	.	+	1	ID=PMILG00000022472.1-cds63;Parent=PMILG00000022472.1
scaffold_980	AUGUSTUS	CDS	3689089	3689324	.	+	0	ID=PMILG00000022472.1-cds64;Parent=PMILG00000022472.1
scaffold_980	AUGUSTUS	CDS	3690218	3690362	.	+	1	ID=PMILG00000022472.1-cds65;Parent=PMILG00000022472.1
scaffold_980	AUGUSTUS	CDS	3690478	3690618	.	+	0	ID=PMILG00000022472.1-cds66;Parent=PMILG00000022472.1
scaffold_980	AUGUSTUS	CDS	3690693	3690774	.	+	0	ID=PMILG00000022472.1-cds67;Parent=PMILG00000022472.1
scaffold_980	AUGUSTUS	CDS	3691219	3691288	.	+	2	ID=PMILG00000022472.1-cds68;Parent=PMILG00000022472.1
scaffold_980	AUGUSTUS	CDS	3691969	3692101	.	+	1	ID=PMILG00000022472.1-cds69;Parent=PMILG00000022472.1
scaffold_980	AUGUSTUS	CDS	3692172	3692330	.	+	0	ID=PMILG00000022472.1-cds70;Parent=PMILG00000022472.1
scaffold_980	AUGUSTUS	CDS	3693241	3693371	.	+	0	ID=PMILG00000022472.1-cds71;Parent=PMILG00000022472.1
scaffold_980	AUGUSTUS	CDS	3693565	3693646	.	+	1	ID=PMILG00000022472.1-cds72;Parent=PMILG00000022472.1
scaffold_980	AUGUSTUS	CDS	3693973	3694086	.	+	0	ID=PMILG00000022472.1-cds73;Parent=PMILG00000022472.1
scaffold_980	AUGUSTUS	CDS	3695085	3695160	.	+	0	ID=PMILG00000022472.1-cds74;Parent=PMILG00000022472.1
scaffold_980	AUGUSTUS	CDS	3697144	3697307	.	+	2	ID=PMILG00000022472.1-cds75;Parent=PMILG00000022472.1
scaffold_980	AUGUSTUS	CDS	3697380	3697425	.	+	0	ID=PMILG00000022472.1-cds76;Parent=PMILG00000022472.1
scaffold_980	AUGUSTUS	CDS	3698112	3698235	.	+	2	ID=PMILG00000022472.1-cds77;Parent=PMILG00000022472.1
scaffold_980	AUGUSTUS	CDS	3700284	3700404	.	+	1	ID=PMILG00000022472.1-cds78;Parent=PMILG00000022472.1
scaffold_980	AUGUSTUS	gene	3730513	3731013	.	-	.	ID=PMILG00000022473;Name=scaffold_980.g2278.t1
scaffold_980	AUGUSTUS	mRNA	3730513	3731013	.	-	.	ID=PMILG00000022473.1;Parent=PMILG00000022473;Name=scaffold_980.g2278.t1
scaffold_980	AUGUSTUS	exon	3730513	3731013	.	-	.	ID=PMILG00000022473.1-exon1;Parent=PMILG00000022473.1
scaffold_980	AUGUSTUS	CDS	3730513	3731013	.	-	0	ID=PMILG00000022473.1-cds1;Parent=PMILG00000022473.1
scaffold_980	AUGUSTUS	gene	3733620	3749351	.	+	.	ID=PMILG00000022474;Name=scaffold_980.g2279.t1
scaffold_980	AUGUSTUS	mRNA	3733620	3749351	.	+	.	ID=PMILG00000022474.1;Parent=PMILG00000022474;Name=scaffold_980.g2279.t1
scaffold_980	AUGUSTUS	exon	3733620	3733624	.	+	.	ID=PMILG00000022474.1-exon1;Parent=PMILG00000022474.1
scaffold_980	AUGUSTUS	exon	3740559	3740684	.	+	.	ID=PMILG00000022474.1-exon2;Parent=PMILG00000022474.1
scaffold_980	AUGUSTUS	exon	3742098	3742330	.	+	.	ID=PMILG00000022474.1-exon3;Parent=PMILG00000022474.1
scaffold_980	AUGUSTUS	exon	3743434	3743693	.	+	.	ID=PMILG00000022474.1-exon4;Parent=PMILG00000022474.1
scaffold_980	AUGUSTUS	exon	3744468	3744626	.	+	.	ID=PMILG00000022474.1-exon5;Parent=PMILG00000022474.1
scaffold_980	AUGUSTUS	exon	3744762	3745934	.	+	.	ID=PMILG00000022474.1-exon6;Parent=PMILG00000022474.1
scaffold_980	AUGUSTUS	exon	3746972	3747305	.	+	.	ID=PMILG00000022474.1-exon7;Parent=PMILG00000022474.1
scaffold_980	AUGUSTUS	exon	3747777	3748013	.	+	.	ID=PMILG00000022474.1-exon8;Parent=PMILG00000022474.1
scaffold_980	AUGUSTUS	exon	3748097	3748345	.	+	.	ID=PMILG00000022474.1-exon9;Parent=PMILG00000022474.1
scaffold_980	AUGUSTUS	exon	3749110	3749351	.	+	.	ID=PMILG00000022474.1-exon10;Parent=PMILG00000022474.1
scaffold_980	AUGUSTUS	CDS	3733620	3733624	.	+	0	ID=PMILG00000022474.1-cds1;Parent=PMILG00000022474.1
scaffold_980	AUGUSTUS	CDS	3740559	3740684	.	+	1	ID=PMILG00000022474.1-cds2;Parent=PMILG00000022474.1
scaffold_980	AUGUSTUS	CDS	3742098	3742330	.	+	1	ID=PMILG00000022474.1-cds3;Parent=PMILG00000022474.1
scaffold_980	AUGUSTUS	CDS	3743434	3743693	.	+	2	ID=PMILG00000022474.1-cds4;Parent=PMILG00000022474.1
scaffold_980	AUGUSTUS	CDS	3744468	3744626	.	+	0	ID=PMILG00000022474.1-cds5;Parent=PMILG00000022474.1
scaffold_980	AUGUSTUS	CDS	3744762	3745934	.	+	0	ID=PMILG00000022474.1-cds6;Parent=PMILG00000022474.1
scaffold_980	AUGUSTUS	CDS	3746972	3747305	.	+	0	ID=PMILG00000022474.1-cds7;Parent=PMILG00000022474.1
scaffold_980	AUGUSTUS	CDS	3747777	3748013	.	+	2	ID=PMILG00000022474.1-cds8;Parent=PMILG00000022474.1
scaffold_980	AUGUSTUS	CDS	3748097	3748345	.	+	2	ID=PMILG00000022474.1-cds9;Parent=PMILG00000022474.1
scaffold_980	AUGUSTUS	CDS	3749110	3749351	.	+	2	ID=PMILG00000022474.1-cds10;Parent=PMILG00000022474.1
scaffold_980	AUGUSTUS	gene	3752556	3755764	.	+	.	ID=PMILG00000022475;Name=scaffold_980.g2280.t1
scaffold_980	AUGUSTUS	mRNA	3752556	3755764	.	+	.	ID=PMILG00000022475.1;Parent=PMILG00000022475;Name=scaffold_980.g2280.t1
scaffold_980	AUGUSTUS	exon	3752556	3752743	.	+	.	ID=PMILG00000022475.1-exon1;Parent=PMILG00000022475.1
scaffold_980	AUGUSTUS	exon	3754512	3754675	.	+	.	ID=PMILG00000022475.1-exon2;Parent=PMILG00000022475.1
scaffold_980	AUGUSTUS	exon	3755442	3755764	.	+	.	ID=PMILG00000022475.1-exon3;Parent=PMILG00000022475.1
scaffold_980	AUGUSTUS	CDS	3752556	3752743	.	+	0	ID=PMILG00000022475.1-cds1;Parent=PMILG00000022475.1
scaffold_980	AUGUSTUS	CDS	3754512	3754675	.	+	1	ID=PMILG00000022475.1-cds2;Parent=PMILG00000022475.1
scaffold_980	AUGUSTUS	CDS	3755442	3755764	.	+	2	ID=PMILG00000022475.1-cds3;Parent=PMILG00000022475.1
scaffold_980	AUGUSTUS	gene	3760512	3762871	.	-	.	ID=PMILG00000022476;Name=scaffold_980.g2281.t1
scaffold_980	AUGUSTUS	mRNA	3760512	3762871	.	-	.	ID=PMILG00000022476.1;Parent=PMILG00000022476;Name=scaffold_980.g2281.t1
scaffold_980	AUGUSTUS	exon	3760512	3760823	.	-	.	ID=PMILG00000022476.1-exon1;Parent=PMILG00000022476.1
scaffold_980	AUGUSTUS	exon	3761707	3761922	.	-	.	ID=PMILG00000022476.1-exon2;Parent=PMILG00000022476.1
scaffold_980	AUGUSTUS	exon	3761994	3762150	.	-	.	ID=PMILG00000022476.1-exon3;Parent=PMILG00000022476.1
scaffold_980	AUGUSTUS	exon	3762397	3762509	.	-	.	ID=PMILG00000022476.1-exon4;Parent=PMILG00000022476.1
scaffold_980	AUGUSTUS	exon	3762587	3762871	.	-	.	ID=PMILG00000022476.1-exon5;Parent=PMILG00000022476.1
scaffold_980	AUGUSTUS	CDS	3760512	3760823	.	-	0	ID=PMILG00000022476.1-cds1;Parent=PMILG00000022476.1
scaffold_980	AUGUSTUS	CDS	3761707	3761922	.	-	0	ID=PMILG00000022476.1-cds2;Parent=PMILG00000022476.1
scaffold_980	AUGUSTUS	CDS	3761994	3762150	.	-	1	ID=PMILG00000022476.1-cds3;Parent=PMILG00000022476.1
scaffold_980	AUGUSTUS	CDS	3762397	3762509	.	-	0	ID=PMILG00000022476.1-cds4;Parent=PMILG00000022476.1
scaffold_980	AUGUSTUS	CDS	3762587	3762871	.	-	0	ID=PMILG00000022476.1-cds5;Parent=PMILG00000022476.1
scaffold_980	AUGUSTUS	gene	3765357	3767192	.	-	.	ID=PMILG00000022477;Name=scaffold_980.g2282.t1
scaffold_980	AUGUSTUS	mRNA	3765357	3767192	.	-	.	ID=PMILG00000022477.1;Parent=PMILG00000022477;Name=scaffold_980.g2282.t1
scaffold_980	AUGUSTUS	exon	3765357	3765591	.	-	.	ID=PMILG00000022477.1-exon1;Parent=PMILG00000022477.1
scaffold_980	AUGUSTUS	exon	3766465	3766637	.	-	.	ID=PMILG00000022477.1-exon2;Parent=PMILG00000022477.1
scaffold_980	AUGUSTUS	exon	3767160	3767192	.	-	.	ID=PMILG00000022477.1-exon3;Parent=PMILG00000022477.1
scaffold_980	AUGUSTUS	CDS	3765357	3765591	.	-	1	ID=PMILG00000022477.1-cds1;Parent=PMILG00000022477.1
scaffold_980	AUGUSTUS	CDS	3766465	3766637	.	-	0	ID=PMILG00000022477.1-cds2;Parent=PMILG00000022477.1
scaffold_980	AUGUSTUS	CDS	3767160	3767192	.	-	0	ID=PMILG00000022477.1-cds3;Parent=PMILG00000022477.1
scaffold_980	.	gene	3770761	3776082	.	+	.	ID=PMILG00000022478;Name=scaffold_980.g2283.t1
scaffold_980	.	mRNA	3770761	3776082	.	+	.	ID=PMILG00000022478.1;Parent=PMILG00000022478;Name=scaffold_980.g2283.t1
scaffold_980	.	exon	3770761	3770798	.	+	.	ID=PMILG00000022478.1-exon1;Parent=PMILG00000022478.1
scaffold_980	.	exon	3770930	3772102	.	+	.	ID=PMILG00000022478.1-exon2;Parent=PMILG00000022478.1
scaffold_980	.	exon	3772184	3772333	.	+	.	ID=PMILG00000022478.1-exon3;Parent=PMILG00000022478.1
scaffold_980	.	exon	3774002	3774098	.	+	.	ID=PMILG00000022478.1-exon4;Parent=PMILG00000022478.1
scaffold_980	.	exon	3774592	3776082	.	+	.	ID=PMILG00000022478.1-exon5;Parent=PMILG00000022478.1
scaffold_980	.	CDS	3771836	3772102	.	+	0	ID=PMILG00000022478.1-cds1;Parent=PMILG00000022478.1
scaffold_980	.	CDS	3772184	3772333	.	+	0	ID=PMILG00000022478.1-cds2;Parent=PMILG00000022478.1
scaffold_980	.	CDS	3774002	3774098	.	+	0	ID=PMILG00000022478.1-cds3;Parent=PMILG00000022478.1
scaffold_980	.	CDS	3774592	3774713	.	+	2	ID=PMILG00000022478.1-cds4;Parent=PMILG00000022478.1
scaffold_980	.	five_prime_UTR	3770761	3770798	.	+	.	ID=PMILG00000022478.1-five_prime_utr1;Parent=PMILG00000022478.1
scaffold_980	.	five_prime_UTR	3770930	3771835	.	+	.	ID=PMILG00000022478.1-five_prime_utr2;Parent=PMILG00000022478.1
scaffold_980	.	three_prime_UTR	3774714	3776082	.	+	.	ID=PMILG00000022478.1-three_prime_utr1;Parent=PMILG00000022478.1
scaffold_980	AUGUSTUS	gene	3778116	3780838	.	+	.	ID=PMILG00000022479;Name=scaffold_980.g2284.t1
scaffold_980	AUGUSTUS	mRNA	3778116	3780838	.	+	.	ID=PMILG00000022479.1;Parent=PMILG00000022479;Name=scaffold_980.g2284.t1
scaffold_980	AUGUSTUS	exon	3778116	3778316	.	+	.	ID=PMILG00000022479.1-exon1;Parent=PMILG00000022479.1
scaffold_980	AUGUSTUS	exon	3778521	3778670	.	+	.	ID=PMILG00000022479.1-exon2;Parent=PMILG00000022479.1
scaffold_980	AUGUSTUS	exon	3780507	3780606	.	+	.	ID=PMILG00000022479.1-exon3;Parent=PMILG00000022479.1
scaffold_980	AUGUSTUS	exon	3780717	3780838	.	+	.	ID=PMILG00000022479.1-exon4;Parent=PMILG00000022479.1
scaffold_980	AUGUSTUS	CDS	3778116	3778316	.	+	0	ID=PMILG00000022479.1-cds1;Parent=PMILG00000022479.1
scaffold_980	AUGUSTUS	CDS	3778521	3778670	.	+	0	ID=PMILG00000022479.1-cds2;Parent=PMILG00000022479.1
scaffold_980	AUGUSTUS	CDS	3780507	3780606	.	+	0	ID=PMILG00000022479.1-cds3;Parent=PMILG00000022479.1
scaffold_980	AUGUSTUS	CDS	3780717	3780838	.	+	2	ID=PMILG00000022479.1-cds4;Parent=PMILG00000022479.1
scaffold_980	.	gene	3787363	3836960	.	+	.	ID=PMILG00000022480;Name=MERGED: scaffold_980.g2286.t1
scaffold_980	.	mRNA	3787363	3836960	.	+	.	ID=PMILG00000022480.1;Parent=PMILG00000022480;Name=MERGED: scaffold_980.g2286.t1
scaffold_980	.	exon	3787363	3787407	.	+	.	ID=PMILG00000022480.1-exon1;Parent=PMILG00000022480.1
scaffold_980	.	exon	3789590	3789754	.	+	.	ID=PMILG00000022480.1-exon2;Parent=PMILG00000022480.1
scaffold_980	.	exon	3793005	3793142	.	+	.	ID=PMILG00000022480.1-exon3;Parent=PMILG00000022480.1
scaffold_980	.	exon	3794304	3794420	.	+	.	ID=PMILG00000022480.1-exon4;Parent=PMILG00000022480.1
scaffold_980	.	exon	3795645	3795800	.	+	.	ID=PMILG00000022480.1-exon5;Parent=PMILG00000022480.1
scaffold_980	.	exon	3796683	3796862	.	+	.	ID=PMILG00000022480.1-exon6;Parent=PMILG00000022480.1
scaffold_980	.	exon	3797028	3797150	.	+	.	ID=PMILG00000022480.1-exon7;Parent=PMILG00000022480.1
scaffold_980	.	exon	3798080	3798193	.	+	.	ID=PMILG00000022480.1-exon8;Parent=PMILG00000022480.1
scaffold_980	.	exon	3798320	3798623	.	+	.	ID=PMILG00000022480.1-exon9;Parent=PMILG00000022480.1
scaffold_980	.	exon	3799198	3799313	.	+	.	ID=PMILG00000022480.1-exon10;Parent=PMILG00000022480.1
scaffold_980	.	exon	3799579	3799696	.	+	.	ID=PMILG00000022480.1-exon11;Parent=PMILG00000022480.1
scaffold_980	.	exon	3800563	3800654	.	+	.	ID=PMILG00000022480.1-exon12;Parent=PMILG00000022480.1
scaffold_980	.	exon	3800750	3800900	.	+	.	ID=PMILG00000022480.1-exon13;Parent=PMILG00000022480.1
scaffold_980	.	exon	3809248	3809354	.	+	.	ID=PMILG00000022480.1-exon14;Parent=PMILG00000022480.1
scaffold_980	.	exon	3810446	3810569	.	+	.	ID=PMILG00000022480.1-exon15;Parent=PMILG00000022480.1
scaffold_980	.	exon	3813239	3813372	.	+	.	ID=PMILG00000022480.1-exon16;Parent=PMILG00000022480.1
scaffold_980	.	exon	3815556	3815665	.	+	.	ID=PMILG00000022480.1-exon17;Parent=PMILG00000022480.1
scaffold_980	.	exon	3817220	3817388	.	+	.	ID=PMILG00000022480.1-exon18;Parent=PMILG00000022480.1
scaffold_980	.	exon	3817473	3817577	.	+	.	ID=PMILG00000022480.1-exon19;Parent=PMILG00000022480.1
scaffold_980	.	exon	3818810	3824205	.	+	.	ID=PMILG00000022480.1-exon20;Parent=PMILG00000022480.1
scaffold_980	.	exon	3824278	3830050	.	+	.	ID=PMILG00000022480.1-exon21;Parent=PMILG00000022480.1
scaffold_980	.	exon	3830628	3830722	.	+	.	ID=PMILG00000022480.1-exon22;Parent=PMILG00000022480.1
scaffold_980	.	exon	3831334	3831370	.	+	.	ID=PMILG00000022480.1-exon23;Parent=PMILG00000022480.1
scaffold_980	.	exon	3832036	3832164	.	+	.	ID=PMILG00000022480.1-exon24;Parent=PMILG00000022480.1
scaffold_980	.	exon	3833161	3833283	.	+	.	ID=PMILG00000022480.1-exon25;Parent=PMILG00000022480.1
scaffold_980	.	exon	3833426	3833523	.	+	.	ID=PMILG00000022480.1-exon26;Parent=PMILG00000022480.1
scaffold_980	.	exon	3833957	3834049	.	+	.	ID=PMILG00000022480.1-exon27;Parent=PMILG00000022480.1
scaffold_980	.	exon	3835226	3835340	.	+	.	ID=PMILG00000022480.1-exon28;Parent=PMILG00000022480.1
scaffold_980	.	exon	3835442	3836960	.	+	.	ID=PMILG00000022480.1-exon29;Parent=PMILG00000022480.1
scaffold_980	.	CDS	3787363	3787407	.	+	0	ID=PMILG00000022480.1-cds1;Parent=PMILG00000022480.1
scaffold_980	.	CDS	3789590	3789754	.	+	0	ID=PMILG00000022480.1-cds2;Parent=PMILG00000022480.1
scaffold_980	.	CDS	3793005	3793142	.	+	0	ID=PMILG00000022480.1-cds3;Parent=PMILG00000022480.1
scaffold_980	.	CDS	3794304	3794420	.	+	0	ID=PMILG00000022480.1-cds4;Parent=PMILG00000022480.1
scaffold_980	.	CDS	3795645	3795800	.	+	0	ID=PMILG00000022480.1-cds5;Parent=PMILG00000022480.1
scaffold_980	.	CDS	3796683	3796862	.	+	0	ID=PMILG00000022480.1-cds6;Parent=PMILG00000022480.1
scaffold_980	.	CDS	3797028	3797150	.	+	0	ID=PMILG00000022480.1-cds7;Parent=PMILG00000022480.1
scaffold_980	.	CDS	3798080	3798193	.	+	0	ID=PMILG00000022480.1-cds8;Parent=PMILG00000022480.1
scaffold_980	.	CDS	3798320	3798623	.	+	0	ID=PMILG00000022480.1-cds9;Parent=PMILG00000022480.1
scaffold_980	.	CDS	3799198	3799313	.	+	2	ID=PMILG00000022480.1-cds10;Parent=PMILG00000022480.1
scaffold_980	.	CDS	3799579	3799696	.	+	0	ID=PMILG00000022480.1-cds11;Parent=PMILG00000022480.1
scaffold_980	.	CDS	3800563	3800654	.	+	2	ID=PMILG00000022480.1-cds12;Parent=PMILG00000022480.1
scaffold_980	.	CDS	3800750	3800900	.	+	0	ID=PMILG00000022480.1-cds13;Parent=PMILG00000022480.1
scaffold_980	.	CDS	3809248	3809354	.	+	2	ID=PMILG00000022480.1-cds14;Parent=PMILG00000022480.1
scaffold_980	.	CDS	3810446	3810569	.	+	0	ID=PMILG00000022480.1-cds15;Parent=PMILG00000022480.1
scaffold_980	.	CDS	3813239	3813372	.	+	2	ID=PMILG00000022480.1-cds16;Parent=PMILG00000022480.1
scaffold_980	.	CDS	3815556	3815665	.	+	0	ID=PMILG00000022480.1-cds17;Parent=PMILG00000022480.1
scaffold_980	.	CDS	3817220	3817388	.	+	1	ID=PMILG00000022480.1-cds18;Parent=PMILG00000022480.1
scaffold_980	.	CDS	3817473	3817577	.	+	0	ID=PMILG00000022480.1-cds19;Parent=PMILG00000022480.1
scaffold_980	.	CDS	3818810	3824205	.	+	0	ID=PMILG00000022480.1-cds20;Parent=PMILG00000022480.1
scaffold_980	.	CDS	3824278	3830050	.	+	1	ID=PMILG00000022480.1-cds21;Parent=PMILG00000022480.1
scaffold_980	.	CDS	3830628	3830722	.	+	0	ID=PMILG00000022480.1-cds22;Parent=PMILG00000022480.1
scaffold_980	.	CDS	3831334	3831370	.	+	1	ID=PMILG00000022480.1-cds23;Parent=PMILG00000022480.1
scaffold_980	.	CDS	3832036	3832164	.	+	0	ID=PMILG00000022480.1-cds24;Parent=PMILG00000022480.1
scaffold_980	.	CDS	3833161	3833283	.	+	0	ID=PMILG00000022480.1-cds25;Parent=PMILG00000022480.1
scaffold_980	.	CDS	3833426	3833523	.	+	0	ID=PMILG00000022480.1-cds26;Parent=PMILG00000022480.1
scaffold_980	.	CDS	3833957	3834049	.	+	1	ID=PMILG00000022480.1-cds27;Parent=PMILG00000022480.1
scaffold_980	.	CDS	3835226	3835340	.	+	1	ID=PMILG00000022480.1-cds28;Parent=PMILG00000022480.1
scaffold_980	.	CDS	3835442	3835600	.	+	0	ID=PMILG00000022480.1-cds29;Parent=PMILG00000022480.1
scaffold_980	.	three_prime_UTR	3835601	3836960	.	+	.	ID=PMILG00000022480.1-three_prime_utr1;Parent=PMILG00000022480.1
scaffold_980	AUGUSTUS	gene	3840150	3851264	.	-	.	ID=PMILG00000022481;Name=scaffold_980.g2287.t1
scaffold_980	AUGUSTUS	mRNA	3840150	3851264	.	-	.	ID=PMILG00000022481.1;Parent=PMILG00000022481;Name=scaffold_980.g2287.t1
scaffold_980	AUGUSTUS	exon	3840150	3840261	.	-	.	ID=PMILG00000022481.1-exon1;Parent=PMILG00000022481.1
scaffold_980	AUGUSTUS	exon	3840427	3840538	.	-	.	ID=PMILG00000022481.1-exon2;Parent=PMILG00000022481.1
scaffold_980	AUGUSTUS	exon	3848721	3848856	.	-	.	ID=PMILG00000022481.1-exon3;Parent=PMILG00000022481.1
scaffold_980	AUGUSTUS	exon	3849419	3849687	.	-	.	ID=PMILG00000022481.1-exon4;Parent=PMILG00000022481.1
scaffold_980	AUGUSTUS	exon	3849760	3850404	.	-	.	ID=PMILG00000022481.1-exon5;Parent=PMILG00000022481.1
scaffold_980	AUGUSTUS	exon	3851162	3851264	.	-	.	ID=PMILG00000022481.1-exon6;Parent=PMILG00000022481.1
scaffold_980	AUGUSTUS	CDS	3840150	3840261	.	-	1	ID=PMILG00000022481.1-cds1;Parent=PMILG00000022481.1
scaffold_980	AUGUSTUS	CDS	3840427	3840538	.	-	2	ID=PMILG00000022481.1-cds2;Parent=PMILG00000022481.1
scaffold_980	AUGUSTUS	CDS	3848721	3848856	.	-	0	ID=PMILG00000022481.1-cds3;Parent=PMILG00000022481.1
scaffold_980	AUGUSTUS	CDS	3849419	3849687	.	-	2	ID=PMILG00000022481.1-cds4;Parent=PMILG00000022481.1
scaffold_980	AUGUSTUS	CDS	3849760	3850404	.	-	2	ID=PMILG00000022481.1-cds5;Parent=PMILG00000022481.1
scaffold_980	AUGUSTUS	CDS	3851162	3851264	.	-	0	ID=PMILG00000022481.1-cds6;Parent=PMILG00000022481.1
scaffold_980	AUGUSTUS	gene	3943777	4007369	.	+	.	ID=PMILG00000022482;Name=scaffold_980.g2288.t1
scaffold_980	AUGUSTUS	mRNA	3943777	4007369	.	+	.	ID=PMILG00000022482.1;Parent=PMILG00000022482;Name=scaffold_980.g2288.t1
scaffold_980	AUGUSTUS	exon	3943777	3943893	.	+	.	ID=PMILG00000022482.1-exon1;Parent=PMILG00000022482.1
scaffold_980	AUGUSTUS	exon	3960140	3960225	.	+	.	ID=PMILG00000022482.1-exon2;Parent=PMILG00000022482.1
scaffold_980	AUGUSTUS	exon	3962303	3962443	.	+	.	ID=PMILG00000022482.1-exon3;Parent=PMILG00000022482.1
scaffold_980	AUGUSTUS	exon	3965838	3965954	.	+	.	ID=PMILG00000022482.1-exon4;Parent=PMILG00000022482.1
scaffold_980	AUGUSTUS	exon	3972402	3972435	.	+	.	ID=PMILG00000022482.1-exon5;Parent=PMILG00000022482.1
scaffold_980	AUGUSTUS	exon	3973747	3973815	.	+	.	ID=PMILG00000022482.1-exon6;Parent=PMILG00000022482.1
scaffold_980	AUGUSTUS	exon	3978655	3978801	.	+	.	ID=PMILG00000022482.1-exon7;Parent=PMILG00000022482.1
scaffold_980	AUGUSTUS	exon	3980005	3980036	.	+	.	ID=PMILG00000022482.1-exon8;Parent=PMILG00000022482.1
scaffold_980	AUGUSTUS	exon	3981700	3981864	.	+	.	ID=PMILG00000022482.1-exon9;Parent=PMILG00000022482.1
scaffold_980	AUGUSTUS	exon	3982062	3982159	.	+	.	ID=PMILG00000022482.1-exon10;Parent=PMILG00000022482.1
scaffold_980	AUGUSTUS	exon	3983422	3983575	.	+	.	ID=PMILG00000022482.1-exon11;Parent=PMILG00000022482.1
scaffold_980	AUGUSTUS	exon	3986751	3986810	.	+	.	ID=PMILG00000022482.1-exon12;Parent=PMILG00000022482.1
scaffold_980	AUGUSTUS	exon	3994028	3994088	.	+	.	ID=PMILG00000022482.1-exon13;Parent=PMILG00000022482.1
scaffold_980	AUGUSTUS	exon	3997917	3998574	.	+	.	ID=PMILG00000022482.1-exon14;Parent=PMILG00000022482.1
scaffold_980	AUGUSTUS	exon	3999028	3999076	.	+	.	ID=PMILG00000022482.1-exon15;Parent=PMILG00000022482.1
scaffold_980	AUGUSTUS	exon	3999744	3999867	.	+	.	ID=PMILG00000022482.1-exon16;Parent=PMILG00000022482.1
scaffold_980	AUGUSTUS	exon	4002371	4002551	.	+	.	ID=PMILG00000022482.1-exon17;Parent=PMILG00000022482.1
scaffold_980	AUGUSTUS	exon	4003348	4003437	.	+	.	ID=PMILG00000022482.1-exon18;Parent=PMILG00000022482.1
scaffold_980	AUGUSTUS	exon	4007278	4007369	.	+	.	ID=PMILG00000022482.1-exon19;Parent=PMILG00000022482.1
scaffold_980	AUGUSTUS	CDS	3943777	3943893	.	+	0	ID=PMILG00000022482.1-cds1;Parent=PMILG00000022482.1
scaffold_980	AUGUSTUS	CDS	3960140	3960225	.	+	0	ID=PMILG00000022482.1-cds2;Parent=PMILG00000022482.1
scaffold_980	AUGUSTUS	CDS	3962303	3962443	.	+	1	ID=PMILG00000022482.1-cds3;Parent=PMILG00000022482.1
scaffold_980	AUGUSTUS	CDS	3965838	3965954	.	+	1	ID=PMILG00000022482.1-cds4;Parent=PMILG00000022482.1
scaffold_980	AUGUSTUS	CDS	3972402	3972435	.	+	1	ID=PMILG00000022482.1-cds5;Parent=PMILG00000022482.1
scaffold_980	AUGUSTUS	CDS	3973747	3973815	.	+	0	ID=PMILG00000022482.1-cds6;Parent=PMILG00000022482.1
scaffold_980	AUGUSTUS	CDS	3978655	3978801	.	+	0	ID=PMILG00000022482.1-cds7;Parent=PMILG00000022482.1
scaffold_980	AUGUSTUS	CDS	3980005	3980036	.	+	0	ID=PMILG00000022482.1-cds8;Parent=PMILG00000022482.1
scaffold_980	AUGUSTUS	CDS	3981700	3981864	.	+	1	ID=PMILG00000022482.1-cds9;Parent=PMILG00000022482.1
scaffold_980	AUGUSTUS	CDS	3982062	3982159	.	+	1	ID=PMILG00000022482.1-cds10;Parent=PMILG00000022482.1
scaffold_980	AUGUSTUS	CDS	3983422	3983575	.	+	2	ID=PMILG00000022482.1-cds11;Parent=PMILG00000022482.1
scaffold_980	AUGUSTUS	CDS	3986751	3986810	.	+	1	ID=PMILG00000022482.1-cds12;Parent=PMILG00000022482.1
scaffold_980	AUGUSTUS	CDS	3994028	3994088	.	+	1	ID=PMILG00000022482.1-cds13;Parent=PMILG00000022482.1
scaffold_980	AUGUSTUS	CDS	3997917	3998574	.	+	0	ID=PMILG00000022482.1-cds14;Parent=PMILG00000022482.1
scaffold_980	AUGUSTUS	CDS	3999028	3999076	.	+	2	ID=PMILG00000022482.1-cds15;Parent=PMILG00000022482.1
scaffold_980	AUGUSTUS	CDS	3999744	3999867	.	+	1	ID=PMILG00000022482.1-cds16;Parent=PMILG00000022482.1
scaffold_980	AUGUSTUS	CDS	4002371	4002551	.	+	0	ID=PMILG00000022482.1-cds17;Parent=PMILG00000022482.1
scaffold_980	AUGUSTUS	CDS	4003348	4003437	.	+	2	ID=PMILG00000022482.1-cds18;Parent=PMILG00000022482.1
scaffold_980	AUGUSTUS	CDS	4007278	4007369	.	+	2	ID=PMILG00000022482.1-cds19;Parent=PMILG00000022482.1
scaffold_980	AUGUSTUS	gene	4015007	4096597	.	-	.	ID=PMILG00000022483;Name=scaffold_980.g2289.t1
scaffold_980	AUGUSTUS	mRNA	4015007	4096597	.	-	.	ID=PMILG00000022483.1;Parent=PMILG00000022483;Name=scaffold_980.g2289.t1
scaffold_980	AUGUSTUS	exon	4015007	4015249	.	-	.	ID=PMILG00000022483.1-exon1;Parent=PMILG00000022483.1
scaffold_980	AUGUSTUS	exon	4031860	4031973	.	-	.	ID=PMILG00000022483.1-exon2;Parent=PMILG00000022483.1
scaffold_980	AUGUSTUS	exon	4032186	4032254	.	-	.	ID=PMILG00000022483.1-exon3;Parent=PMILG00000022483.1
scaffold_980	AUGUSTUS	exon	4032324	4032396	.	-	.	ID=PMILG00000022483.1-exon4;Parent=PMILG00000022483.1
scaffold_980	AUGUSTUS	exon	4032513	4032615	.	-	.	ID=PMILG00000022483.1-exon5;Parent=PMILG00000022483.1
scaffold_980	AUGUSTUS	exon	4032696	4032801	.	-	.	ID=PMILG00000022483.1-exon6;Parent=PMILG00000022483.1
scaffold_980	AUGUSTUS	exon	4080020	4080198	.	-	.	ID=PMILG00000022483.1-exon7;Parent=PMILG00000022483.1
scaffold_980	AUGUSTUS	exon	4080553	4080806	.	-	.	ID=PMILG00000022483.1-exon8;Parent=PMILG00000022483.1
scaffold_980	AUGUSTUS	exon	4081132	4081267	.	-	.	ID=PMILG00000022483.1-exon9;Parent=PMILG00000022483.1
scaffold_980	AUGUSTUS	exon	4082544	4082640	.	-	.	ID=PMILG00000022483.1-exon10;Parent=PMILG00000022483.1
scaffold_980	AUGUSTUS	exon	4083914	4084015	.	-	.	ID=PMILG00000022483.1-exon11;Parent=PMILG00000022483.1
scaffold_980	AUGUSTUS	exon	4084101	4084190	.	-	.	ID=PMILG00000022483.1-exon12;Parent=PMILG00000022483.1
scaffold_980	AUGUSTUS	exon	4084536	4084701	.	-	.	ID=PMILG00000022483.1-exon13;Parent=PMILG00000022483.1
scaffold_980	AUGUSTUS	exon	4084974	4085126	.	-	.	ID=PMILG00000022483.1-exon14;Parent=PMILG00000022483.1
scaffold_980	AUGUSTUS	exon	4085495	4085702	.	-	.	ID=PMILG00000022483.1-exon15;Parent=PMILG00000022483.1
scaffold_980	AUGUSTUS	exon	4086831	4086980	.	-	.	ID=PMILG00000022483.1-exon16;Parent=PMILG00000022483.1
scaffold_980	AUGUSTUS	exon	4095676	4096597	.	-	.	ID=PMILG00000022483.1-exon17;Parent=PMILG00000022483.1
scaffold_980	AUGUSTUS	CDS	4015007	4015249	.	-	0	ID=PMILG00000022483.1-cds1;Parent=PMILG00000022483.1
scaffold_980	AUGUSTUS	CDS	4031860	4031973	.	-	0	ID=PMILG00000022483.1-cds2;Parent=PMILG00000022483.1
scaffold_980	AUGUSTUS	CDS	4032186	4032254	.	-	0	ID=PMILG00000022483.1-cds3;Parent=PMILG00000022483.1
scaffold_980	AUGUSTUS	CDS	4032324	4032396	.	-	1	ID=PMILG00000022483.1-cds4;Parent=PMILG00000022483.1
scaffold_980	AUGUSTUS	CDS	4032513	4032615	.	-	2	ID=PMILG00000022483.1-cds5;Parent=PMILG00000022483.1
scaffold_980	AUGUSTUS	CDS	4032696	4032801	.	-	0	ID=PMILG00000022483.1-cds6;Parent=PMILG00000022483.1
scaffold_980	AUGUSTUS	CDS	4080020	4080198	.	-	2	ID=PMILG00000022483.1-cds7;Parent=PMILG00000022483.1
scaffold_980	AUGUSTUS	CDS	4080553	4080806	.	-	1	ID=PMILG00000022483.1-cds8;Parent=PMILG00000022483.1
scaffold_980	AUGUSTUS	CDS	4081132	4081267	.	-	2	ID=PMILG00000022483.1-cds9;Parent=PMILG00000022483.1
scaffold_980	AUGUSTUS	CDS	4082544	4082640	.	-	0	ID=PMILG00000022483.1-cds10;Parent=PMILG00000022483.1
scaffold_980	AUGUSTUS	CDS	4083914	4084015	.	-	0	ID=PMILG00000022483.1-cds11;Parent=PMILG00000022483.1
scaffold_980	AUGUSTUS	CDS	4084101	4084190	.	-	0	ID=PMILG00000022483.1-cds12;Parent=PMILG00000022483.1
scaffold_980	AUGUSTUS	CDS	4084536	4084701	.	-	1	ID=PMILG00000022483.1-cds13;Parent=PMILG00000022483.1
scaffold_980	AUGUSTUS	CDS	4084974	4085126	.	-	1	ID=PMILG00000022483.1-cds14;Parent=PMILG00000022483.1
scaffold_980	AUGUSTUS	CDS	4085495	4085702	.	-	2	ID=PMILG00000022483.1-cds15;Parent=PMILG00000022483.1
scaffold_980	AUGUSTUS	CDS	4086831	4086980	.	-	2	ID=PMILG00000022483.1-cds16;Parent=PMILG00000022483.1
scaffold_980	AUGUSTUS	CDS	4095676	4096597	.	-	0	ID=PMILG00000022483.1-cds17;Parent=PMILG00000022483.1
scaffold_980	.	gene	4100669	4114585	.	-	.	ID=PMILG00000022484;Name=scaffold_980.g2290.t1
scaffold_980	.	mRNA	4100669	4114585	.	-	.	ID=PMILG00000022484.1;Parent=PMILG00000022484;Name=scaffold_980.g2290.t1
scaffold_980	.	exon	4100669	4101907	.	-	.	ID=PMILG00000022484.1-exon1;Parent=PMILG00000022484.1
scaffold_980	.	exon	4102071	4102223	.	-	.	ID=PMILG00000022484.1-exon2;Parent=PMILG00000022484.1
scaffold_980	.	exon	4103370	4103469	.	-	.	ID=PMILG00000022484.1-exon3;Parent=PMILG00000022484.1
scaffold_980	.	exon	4105438	4105503	.	-	.	ID=PMILG00000022484.1-exon4;Parent=PMILG00000022484.1
scaffold_980	.	exon	4105630	4105724	.	-	.	ID=PMILG00000022484.1-exon5;Parent=PMILG00000022484.1
scaffold_980	.	exon	4105859	4105979	.	-	.	ID=PMILG00000022484.1-exon6;Parent=PMILG00000022484.1
scaffold_980	.	exon	4107100	4107148	.	-	.	ID=PMILG00000022484.1-exon7;Parent=PMILG00000022484.1
scaffold_980	.	exon	4109480	4109589	.	-	.	ID=PMILG00000022484.1-exon8;Parent=PMILG00000022484.1
scaffold_980	.	exon	4111805	4111912	.	-	.	ID=PMILG00000022484.1-exon9;Parent=PMILG00000022484.1
scaffold_980	.	exon	4114155	4114235	.	-	.	ID=PMILG00000022484.1-exon10;Parent=PMILG00000022484.1
scaffold_980	.	exon	4114337	4114376	.	-	.	ID=PMILG00000022484.1-exon11;Parent=PMILG00000022484.1
scaffold_980	.	exon	4114469	4114585	.	-	.	ID=PMILG00000022484.1-exon12;Parent=PMILG00000022484.1
scaffold_980	.	CDS	4101279	4101907	.	-	2	ID=PMILG00000022484.1-cds1;Parent=PMILG00000022484.1
scaffold_980	.	CDS	4102071	4102223	.	-	2	ID=PMILG00000022484.1-cds2;Parent=PMILG00000022484.1
scaffold_980	.	CDS	4103370	4103469	.	-	0	ID=PMILG00000022484.1-cds3;Parent=PMILG00000022484.1
scaffold_980	.	CDS	4105438	4105503	.	-	0	ID=PMILG00000022484.1-cds4;Parent=PMILG00000022484.1
scaffold_980	.	CDS	4105630	4105724	.	-	2	ID=PMILG00000022484.1-cds5;Parent=PMILG00000022484.1
scaffold_980	.	CDS	4105859	4105979	.	-	0	ID=PMILG00000022484.1-cds6;Parent=PMILG00000022484.1
scaffold_980	.	CDS	4107100	4107148	.	-	1	ID=PMILG00000022484.1-cds7;Parent=PMILG00000022484.1
scaffold_980	.	CDS	4109480	4109589	.	-	0	ID=PMILG00000022484.1-cds8;Parent=PMILG00000022484.1
scaffold_980	.	CDS	4111805	4111912	.	-	0	ID=PMILG00000022484.1-cds9;Parent=PMILG00000022484.1
scaffold_980	.	CDS	4114155	4114235	.	-	0	ID=PMILG00000022484.1-cds10;Parent=PMILG00000022484.1
scaffold_980	.	CDS	4114337	4114376	.	-	1	ID=PMILG00000022484.1-cds11;Parent=PMILG00000022484.1
scaffold_980	.	CDS	4114469	4114473	.	-	0	ID=PMILG00000022484.1-cds12;Parent=PMILG00000022484.1
scaffold_980	.	five_prime_UTR	4114474	4114585	.	-	.	ID=PMILG00000022484.1-five_prime_utr1;Parent=PMILG00000022484.1
scaffold_980	.	three_prime_UTR	4100669	4101278	.	-	.	ID=PMILG00000022484.1-three_prime_utr1;Parent=PMILG00000022484.1
scaffold_980	.	gene	4129397	4146534	.	-	.	ID=PMILG00000022485;Name=scaffold_980.g2291.t1
scaffold_980	.	mRNA	4129397	4146534	.	-	.	ID=PMILG00000022485.1;Parent=PMILG00000022485;Name=scaffold_980.g2291.t1
scaffold_980	.	exon	4129397	4130529	.	-	.	ID=PMILG00000022485.1-exon1;Parent=PMILG00000022485.1
scaffold_980	.	exon	4131104	4132649	.	-	.	ID=PMILG00000022485.1-exon2;Parent=PMILG00000022485.1
scaffold_980	.	exon	4133959	4134186	.	-	.	ID=PMILG00000022485.1-exon3;Parent=PMILG00000022485.1
scaffold_980	.	exon	4136663	4136830	.	-	.	ID=PMILG00000022485.1-exon4;Parent=PMILG00000022485.1
scaffold_980	.	exon	4137989	4138047	.	-	.	ID=PMILG00000022485.1-exon5;Parent=PMILG00000022485.1
scaffold_980	.	exon	4138122	4138321	.	-	.	ID=PMILG00000022485.1-exon6;Parent=PMILG00000022485.1
scaffold_980	.	exon	4139501	4139697	.	-	.	ID=PMILG00000022485.1-exon7;Parent=PMILG00000022485.1
scaffold_980	.	exon	4142430	4142537	.	-	.	ID=PMILG00000022485.1-exon8;Parent=PMILG00000022485.1
scaffold_980	.	exon	4144121	4144541	.	-	.	ID=PMILG00000022485.1-exon9;Parent=PMILG00000022485.1
scaffold_980	.	exon	4146268	4146534	.	-	.	ID=PMILG00000022485.1-exon10;Parent=PMILG00000022485.1
scaffold_980	.	CDS	4132507	4132649	.	-	2	ID=PMILG00000022485.1-cds1;Parent=PMILG00000022485.1
scaffold_980	.	CDS	4133959	4134186	.	-	2	ID=PMILG00000022485.1-cds2;Parent=PMILG00000022485.1
scaffold_980	.	CDS	4136663	4136830	.	-	2	ID=PMILG00000022485.1-cds3;Parent=PMILG00000022485.1
scaffold_980	.	CDS	4137989	4138047	.	-	1	ID=PMILG00000022485.1-cds4;Parent=PMILG00000022485.1
scaffold_980	.	CDS	4138122	4138321	.	-	0	ID=PMILG00000022485.1-cds5;Parent=PMILG00000022485.1
scaffold_980	.	CDS	4139501	4139697	.	-	2	ID=PMILG00000022485.1-cds6;Parent=PMILG00000022485.1
scaffold_980	.	CDS	4142430	4142537	.	-	2	ID=PMILG00000022485.1-cds7;Parent=PMILG00000022485.1
scaffold_980	.	CDS	4144121	4144541	.	-	0	ID=PMILG00000022485.1-cds8;Parent=PMILG00000022485.1
scaffold_980	.	CDS	4146268	4146534	.	-	0	ID=PMILG00000022485.1-cds9;Parent=PMILG00000022485.1
scaffold_980	.	three_prime_UTR	4129397	4130529	.	-	.	ID=PMILG00000022485.1-three_prime_utr1;Parent=PMILG00000022485.1
scaffold_980	.	three_prime_UTR	4131104	4132506	.	-	.	ID=PMILG00000022485.1-three_prime_utr2;Parent=PMILG00000022485.1
scaffold_980	AUGUSTUS	gene	4164572	4169588	.	+	.	ID=PMILG00000022486;Name=scaffold_980.g2292.t1
scaffold_980	AUGUSTUS	mRNA	4164572	4169588	.	+	.	ID=PMILG00000022486.1;Parent=PMILG00000022486;Name=scaffold_980.g2292.t1
scaffold_980	AUGUSTUS	exon	4164572	4164751	.	+	.	ID=PMILG00000022486.1-exon1;Parent=PMILG00000022486.1
scaffold_980	AUGUSTUS	exon	4165485	4165570	.	+	.	ID=PMILG00000022486.1-exon2;Parent=PMILG00000022486.1
scaffold_980	AUGUSTUS	exon	4165758	4165957	.	+	.	ID=PMILG00000022486.1-exon3;Parent=PMILG00000022486.1
scaffold_980	AUGUSTUS	exon	4168510	4168616	.	+	.	ID=PMILG00000022486.1-exon4;Parent=PMILG00000022486.1
scaffold_980	AUGUSTUS	exon	4168743	4169588	.	+	.	ID=PMILG00000022486.1-exon5;Parent=PMILG00000022486.1
scaffold_980	AUGUSTUS	CDS	4164572	4164751	.	+	0	ID=PMILG00000022486.1-cds1;Parent=PMILG00000022486.1
scaffold_980	AUGUSTUS	CDS	4165485	4165570	.	+	0	ID=PMILG00000022486.1-cds2;Parent=PMILG00000022486.1
scaffold_980	AUGUSTUS	CDS	4165758	4165957	.	+	1	ID=PMILG00000022486.1-cds3;Parent=PMILG00000022486.1
scaffold_980	AUGUSTUS	CDS	4168510	4168616	.	+	2	ID=PMILG00000022486.1-cds4;Parent=PMILG00000022486.1
scaffold_980	AUGUSTUS	CDS	4168743	4169588	.	+	0	ID=PMILG00000022486.1-cds5;Parent=PMILG00000022486.1
contig_986	AUGUSTUS	gene	1	9917	.	+	.	ID=PMILG00000022487;Name=contig_986.g10185.t1
contig_986	AUGUSTUS	mRNA	1	9917	.	+	.	ID=PMILG00000022487.1;Parent=PMILG00000022487;Name=contig_986.g10185.t1
contig_986	AUGUSTUS	exon	1	1618	.	+	.	ID=PMILG00000022487.1-exon1;Parent=PMILG00000022487.1
contig_986	AUGUSTUS	exon	4417	4426	.	+	.	ID=PMILG00000022487.1-exon2;Parent=PMILG00000022487.1
contig_986	AUGUSTUS	exon	4621	4854	.	+	.	ID=PMILG00000022487.1-exon3;Parent=PMILG00000022487.1
contig_986	AUGUSTUS	exon	7273	7542	.	+	.	ID=PMILG00000022487.1-exon4;Parent=PMILG00000022487.1
contig_986	AUGUSTUS	exon	8227	8311	.	+	.	ID=PMILG00000022487.1-exon5;Parent=PMILG00000022487.1
contig_986	AUGUSTUS	exon	8444	8601	.	+	.	ID=PMILG00000022487.1-exon6;Parent=PMILG00000022487.1
contig_986	AUGUSTUS	exon	9088	9194	.	+	.	ID=PMILG00000022487.1-exon7;Parent=PMILG00000022487.1
contig_986	AUGUSTUS	exon	9402	9492	.	+	.	ID=PMILG00000022487.1-exon8;Parent=PMILG00000022487.1
contig_986	AUGUSTUS	exon	9581	9715	.	+	.	ID=PMILG00000022487.1-exon9;Parent=PMILG00000022487.1
contig_986	AUGUSTUS	exon	9799	9917	.	+	.	ID=PMILG00000022487.1-exon10;Parent=PMILG00000022487.1
contig_986	AUGUSTUS	CDS	1489	1618	.	+	1	ID=PMILG00000022487.1-cds1;Parent=PMILG00000022487.1
contig_986	AUGUSTUS	CDS	4417	4426	.	+	0	ID=PMILG00000022487.1-cds2;Parent=PMILG00000022487.1
contig_986	AUGUSTUS	CDS	4621	4854	.	+	2	ID=PMILG00000022487.1-cds3;Parent=PMILG00000022487.1
contig_986	AUGUSTUS	CDS	7273	7542	.	+	2	ID=PMILG00000022487.1-cds4;Parent=PMILG00000022487.1
contig_986	AUGUSTUS	CDS	8227	8311	.	+	2	ID=PMILG00000022487.1-cds5;Parent=PMILG00000022487.1
contig_986	AUGUSTUS	CDS	8444	8601	.	+	1	ID=PMILG00000022487.1-cds6;Parent=PMILG00000022487.1
contig_986	AUGUSTUS	CDS	9088	9194	.	+	2	ID=PMILG00000022487.1-cds7;Parent=PMILG00000022487.1
contig_986	AUGUSTUS	CDS	9402	9492	.	+	0	ID=PMILG00000022487.1-cds8;Parent=PMILG00000022487.1
contig_986	AUGUSTUS	CDS	9581	9715	.	+	2	ID=PMILG00000022487.1-cds9;Parent=PMILG00000022487.1
contig_986	AUGUSTUS	CDS	9799	9917	.	+	2	ID=PMILG00000022487.1-cds10;Parent=PMILG00000022487.1
contig_986	AUGUSTUS	five_prime_UTR	1	1488	.	+	.	ID=PMILG00000022487.1-five_prime_utr1;Parent=PMILG00000022487.1
contig_1006	AUGUSTUS	gene	1	21553	.	+	.	ID=PMILG00000022488;Name=contig_1006.g19423.t1
contig_1006	AUGUSTUS	mRNA	1	21553	.	+	.	ID=PMILG00000022488.1;Parent=PMILG00000022488;Name=contig_1006.g19423.t1
contig_1006	AUGUSTUS	exon	1	10505	.	+	.	ID=PMILG00000022488.1-exon1;Parent=PMILG00000022488.1
contig_1006	AUGUSTUS	exon	15600	15987	.	+	.	ID=PMILG00000022488.1-exon2;Parent=PMILG00000022488.1
contig_1006	AUGUSTUS	exon	21435	21553	.	+	.	ID=PMILG00000022488.1-exon3;Parent=PMILG00000022488.1
contig_1006	AUGUSTUS	CDS	10217	10505	.	+	1	ID=PMILG00000022488.1-cds1;Parent=PMILG00000022488.1
contig_1006	AUGUSTUS	CDS	15600	15987	.	+	0	ID=PMILG00000022488.1-cds2;Parent=PMILG00000022488.1
contig_1006	AUGUSTUS	CDS	21435	21553	.	+	2	ID=PMILG00000022488.1-cds3;Parent=PMILG00000022488.1
contig_1006	AUGUSTUS	five_prime_UTR	1	10216	.	+	.	ID=PMILG00000022488.1-five_prime_utr1;Parent=PMILG00000022488.1
contig_1006	.	gene	29381	97987	.	+	.	ID=PMILG00000022489;Name=contig_1006.g19424.t1
contig_1006	.	mRNA	29381	97987	.	+	.	ID=PMILG00000022489.1;Parent=PMILG00000022489;Name=contig_1006.g19424.t1
contig_1006	.	exon	29381	29493	.	+	.	ID=PMILG00000022489.1-exon1;Parent=PMILG00000022489.1
contig_1006	.	exon	29972	30076	.	+	.	ID=PMILG00000022489.1-exon2;Parent=PMILG00000022489.1
contig_1006	.	exon	30414	30470	.	+	.	ID=PMILG00000022489.1-exon3;Parent=PMILG00000022489.1
contig_1006	.	exon	30735	30775	.	+	.	ID=PMILG00000022489.1-exon4;Parent=PMILG00000022489.1
contig_1006	.	exon	30883	30918	.	+	.	ID=PMILG00000022489.1-exon5;Parent=PMILG00000022489.1
contig_1006	.	exon	31008	31128	.	+	.	ID=PMILG00000022489.1-exon6;Parent=PMILG00000022489.1
contig_1006	.	exon	31259	31399	.	+	.	ID=PMILG00000022489.1-exon7;Parent=PMILG00000022489.1
contig_1006	.	exon	33276	33344	.	+	.	ID=PMILG00000022489.1-exon8;Parent=PMILG00000022489.1
contig_1006	.	exon	33502	33602	.	+	.	ID=PMILG00000022489.1-exon9;Parent=PMILG00000022489.1
contig_1006	.	exon	33701	33777	.	+	.	ID=PMILG00000022489.1-exon10;Parent=PMILG00000022489.1
contig_1006	.	exon	34579	34643	.	+	.	ID=PMILG00000022489.1-exon11;Parent=PMILG00000022489.1
contig_1006	.	exon	37668	37784	.	+	.	ID=PMILG00000022489.1-exon12;Parent=PMILG00000022489.1
contig_1006	.	exon	37911	38024	.	+	.	ID=PMILG00000022489.1-exon13;Parent=PMILG00000022489.1
contig_1006	.	exon	38417	38520	.	+	.	ID=PMILG00000022489.1-exon14;Parent=PMILG00000022489.1
contig_1006	.	exon	41329	41431	.	+	.	ID=PMILG00000022489.1-exon15;Parent=PMILG00000022489.1
contig_1006	.	exon	44090	44210	.	+	.	ID=PMILG00000022489.1-exon16;Parent=PMILG00000022489.1
contig_1006	.	exon	44647	44788	.	+	.	ID=PMILG00000022489.1-exon17;Parent=PMILG00000022489.1
contig_1006	.	exon	45310	45488	.	+	.	ID=PMILG00000022489.1-exon18;Parent=PMILG00000022489.1
contig_1006	.	exon	46908	47075	.	+	.	ID=PMILG00000022489.1-exon19;Parent=PMILG00000022489.1
contig_1006	.	exon	49692	49861	.	+	.	ID=PMILG00000022489.1-exon20;Parent=PMILG00000022489.1
contig_1006	.	exon	50859	51100	.	+	.	ID=PMILG00000022489.1-exon21;Parent=PMILG00000022489.1
contig_1006	.	exon	52054	52206	.	+	.	ID=PMILG00000022489.1-exon22;Parent=PMILG00000022489.1
contig_1006	.	exon	52844	52913	.	+	.	ID=PMILG00000022489.1-exon23;Parent=PMILG00000022489.1
contig_1006	.	exon	54747	54857	.	+	.	ID=PMILG00000022489.1-exon24;Parent=PMILG00000022489.1
contig_1006	.	exon	55461	55570	.	+	.	ID=PMILG00000022489.1-exon25;Parent=PMILG00000022489.1
contig_1006	.	exon	59299	59434	.	+	.	ID=PMILG00000022489.1-exon26;Parent=PMILG00000022489.1
contig_1006	.	exon	62343	62552	.	+	.	ID=PMILG00000022489.1-exon27;Parent=PMILG00000022489.1
contig_1006	.	exon	66229	66366	.	+	.	ID=PMILG00000022489.1-exon28;Parent=PMILG00000022489.1
contig_1006	.	exon	66470	66541	.	+	.	ID=PMILG00000022489.1-exon29;Parent=PMILG00000022489.1
contig_1006	.	exon	67404	67591	.	+	.	ID=PMILG00000022489.1-exon30;Parent=PMILG00000022489.1
contig_1006	.	exon	68328	68499	.	+	.	ID=PMILG00000022489.1-exon31;Parent=PMILG00000022489.1
contig_1006	.	exon	72971	73141	.	+	.	ID=PMILG00000022489.1-exon32;Parent=PMILG00000022489.1
contig_1006	.	exon	80678	80763	.	+	.	ID=PMILG00000022489.1-exon33;Parent=PMILG00000022489.1
contig_1006	.	exon	84812	84986	.	+	.	ID=PMILG00000022489.1-exon34;Parent=PMILG00000022489.1
contig_1006	.	exon	86216	86326	.	+	.	ID=PMILG00000022489.1-exon35;Parent=PMILG00000022489.1
contig_1006	.	exon	97333	97987	.	+	.	ID=PMILG00000022489.1-exon36;Parent=PMILG00000022489.1
contig_1006	.	CDS	29993	30076	.	+	0	ID=PMILG00000022489.1-cds1;Parent=PMILG00000022489.1
contig_1006	.	CDS	30414	30470	.	+	0	ID=PMILG00000022489.1-cds2;Parent=PMILG00000022489.1
contig_1006	.	CDS	30735	30775	.	+	0	ID=PMILG00000022489.1-cds3;Parent=PMILG00000022489.1
contig_1006	.	CDS	30883	30918	.	+	1	ID=PMILG00000022489.1-cds4;Parent=PMILG00000022489.1
contig_1006	.	CDS	31008	31128	.	+	1	ID=PMILG00000022489.1-cds5;Parent=PMILG00000022489.1
contig_1006	.	CDS	31259	31399	.	+	0	ID=PMILG00000022489.1-cds6;Parent=PMILG00000022489.1
contig_1006	.	CDS	33276	33344	.	+	0	ID=PMILG00000022489.1-cds7;Parent=PMILG00000022489.1
contig_1006	.	CDS	33502	33602	.	+	0	ID=PMILG00000022489.1-cds8;Parent=PMILG00000022489.1
contig_1006	.	CDS	33701	33777	.	+	1	ID=PMILG00000022489.1-cds9;Parent=PMILG00000022489.1
contig_1006	.	CDS	34579	34643	.	+	2	ID=PMILG00000022489.1-cds10;Parent=PMILG00000022489.1
contig_1006	.	CDS	37668	37784	.	+	0	ID=PMILG00000022489.1-cds11;Parent=PMILG00000022489.1
contig_1006	.	CDS	37911	38024	.	+	0	ID=PMILG00000022489.1-cds12;Parent=PMILG00000022489.1
contig_1006	.	CDS	38417	38520	.	+	0	ID=PMILG00000022489.1-cds13;Parent=PMILG00000022489.1
contig_1006	.	CDS	41329	41431	.	+	1	ID=PMILG00000022489.1-cds14;Parent=PMILG00000022489.1
contig_1006	.	CDS	44090	44210	.	+	0	ID=PMILG00000022489.1-cds15;Parent=PMILG00000022489.1
contig_1006	.	CDS	44647	44788	.	+	2	ID=PMILG00000022489.1-cds16;Parent=PMILG00000022489.1
contig_1006	.	CDS	45310	45488	.	+	1	ID=PMILG00000022489.1-cds17;Parent=PMILG00000022489.1
contig_1006	.	CDS	46908	47075	.	+	2	ID=PMILG00000022489.1-cds18;Parent=PMILG00000022489.1
contig_1006	.	CDS	49692	49861	.	+	2	ID=PMILG00000022489.1-cds19;Parent=PMILG00000022489.1
contig_1006	.	CDS	50859	51100	.	+	0	ID=PMILG00000022489.1-cds20;Parent=PMILG00000022489.1
contig_1006	.	CDS	52054	52206	.	+	1	ID=PMILG00000022489.1-cds21;Parent=PMILG00000022489.1
contig_1006	.	CDS	52844	52913	.	+	1	ID=PMILG00000022489.1-cds22;Parent=PMILG00000022489.1
contig_1006	.	CDS	54747	54857	.	+	0	ID=PMILG00000022489.1-cds23;Parent=PMILG00000022489.1
contig_1006	.	CDS	55461	55570	.	+	0	ID=PMILG00000022489.1-cds24;Parent=PMILG00000022489.1
contig_1006	.	CDS	59299	59434	.	+	1	ID=PMILG00000022489.1-cds25;Parent=PMILG00000022489.1
contig_1006	.	CDS	62343	62552	.	+	0	ID=PMILG00000022489.1-cds26;Parent=PMILG00000022489.1
contig_1006	.	CDS	66229	66366	.	+	0	ID=PMILG00000022489.1-cds27;Parent=PMILG00000022489.1
contig_1006	.	CDS	66470	66541	.	+	0	ID=PMILG00000022489.1-cds28;Parent=PMILG00000022489.1
contig_1006	.	CDS	67404	67591	.	+	0	ID=PMILG00000022489.1-cds29;Parent=PMILG00000022489.1
contig_1006	.	CDS	68328	68499	.	+	1	ID=PMILG00000022489.1-cds30;Parent=PMILG00000022489.1
contig_1006	.	CDS	72971	73141	.	+	0	ID=PMILG00000022489.1-cds31;Parent=PMILG00000022489.1
contig_1006	.	CDS	80678	80763	.	+	0	ID=PMILG00000022489.1-cds32;Parent=PMILG00000022489.1
contig_1006	.	CDS	84812	84986	.	+	1	ID=PMILG00000022489.1-cds33;Parent=PMILG00000022489.1
contig_1006	.	CDS	86216	86326	.	+	0	ID=PMILG00000022489.1-cds34;Parent=PMILG00000022489.1
contig_1006	.	CDS	97333	97557	.	+	0	ID=PMILG00000022489.1-cds35;Parent=PMILG00000022489.1
contig_1006	.	five_prime_UTR	29381	29493	.	+	.	ID=PMILG00000022489.1-five_prime_utr1;Parent=PMILG00000022489.1
contig_1006	.	five_prime_UTR	29972	29992	.	+	.	ID=PMILG00000022489.1-five_prime_utr2;Parent=PMILG00000022489.1
contig_1006	.	three_prime_UTR	97558	97987	.	+	.	ID=PMILG00000022489.1-three_prime_utr1;Parent=PMILG00000022489.1
contig_1006	AUGUSTUS	gene	89536	90300	.	+	.	ID=PMILG00000022490;Name=contig_1006.g19425.t1
contig_1006	AUGUSTUS	mRNA	89536	90300	.	+	.	ID=PMILG00000022490.1;Parent=PMILG00000022490;Name=contig_1006.g19425.t1
contig_1006	AUGUSTUS	exon	89536	89574	.	+	.	ID=PMILG00000022490.1-exon1;Parent=PMILG00000022490.1
contig_1006	AUGUSTUS	exon	90013	90300	.	+	.	ID=PMILG00000022490.1-exon2;Parent=PMILG00000022490.1
contig_1006	AUGUSTUS	CDS	89536	89574	.	+	0	ID=PMILG00000022490.1-cds1;Parent=PMILG00000022490.1
contig_1006	AUGUSTUS	CDS	90013	90300	.	+	0	ID=PMILG00000022490.1-cds2;Parent=PMILG00000022490.1
contig_1007	AUGUSTUS	gene	1	6402	.	+	.	ID=PMILG00000022491;Name=contig_1007.g8400.t1
contig_1007	AUGUSTUS	mRNA	1	6402	.	+	.	ID=PMILG00000022491.1;Parent=PMILG00000022491;Name=contig_1007.g8400.t1
contig_1007	AUGUSTUS	exon	1	3960	.	+	.	ID=PMILG00000022491.1-exon1;Parent=PMILG00000022491.1
contig_1007	AUGUSTUS	exon	4210	4321	.	+	.	ID=PMILG00000022491.1-exon2;Parent=PMILG00000022491.1
contig_1007	AUGUSTUS	exon	6392	6402	.	+	.	ID=PMILG00000022491.1-exon3;Parent=PMILG00000022491.1
contig_1007	AUGUSTUS	CDS	3796	3960	.	+	0	ID=PMILG00000022491.1-cds1;Parent=PMILG00000022491.1
contig_1007	AUGUSTUS	CDS	4210	4321	.	+	0	ID=PMILG00000022491.1-cds2;Parent=PMILG00000022491.1
contig_1007	AUGUSTUS	CDS	6392	6402	.	+	2	ID=PMILG00000022491.1-cds3;Parent=PMILG00000022491.1
contig_1007	AUGUSTUS	five_prime_UTR	1	3795	.	+	.	ID=PMILG00000022491.1-five_prime_utr1;Parent=PMILG00000022491.1
contig_1011	AUGUSTUS	gene	1	723	.	-	.	ID=PMILG00000022492;Name=contig_1011.g23782.t1
contig_1011	AUGUSTUS	mRNA	1	723	.	-	.	ID=PMILG00000022492.1;Parent=PMILG00000022492;Name=contig_1011.g23782.t1
contig_1011	AUGUSTUS	exon	1	158	.	-	.	ID=PMILG00000022492.1-exon1;Parent=PMILG00000022492.1
contig_1011	AUGUSTUS	exon	268	338	.	-	.	ID=PMILG00000022492.1-exon2;Parent=PMILG00000022492.1
contig_1011	AUGUSTUS	exon	585	723	.	-	.	ID=PMILG00000022492.1-exon3;Parent=PMILG00000022492.1
contig_1011	AUGUSTUS	CDS	1	158	.	-	0	ID=PMILG00000022492.1-cds1;Parent=PMILG00000022492.1
contig_1011	AUGUSTUS	CDS	268	338	.	-	2	ID=PMILG00000022492.1-cds2;Parent=PMILG00000022492.1
contig_1011	AUGUSTUS	CDS	585	723	.	-	0	ID=PMILG00000022492.1-cds3;Parent=PMILG00000022492.1
contig_1011	AUGUSTUS	gene	12166	20289	.	-	.	ID=PMILG00000022493;Name=contig_1011.g23783.t1
contig_1011	AUGUSTUS	mRNA	12166	20289	.	-	.	ID=PMILG00000022493.1;Parent=PMILG00000022493;Name=contig_1011.g23783.t1
contig_1011	AUGUSTUS	exon	12166	12315	.	-	.	ID=PMILG00000022493.1-exon1;Parent=PMILG00000022493.1
contig_1011	AUGUSTUS	exon	12443	12695	.	-	.	ID=PMILG00000022493.1-exon2;Parent=PMILG00000022493.1
contig_1011	AUGUSTUS	exon	13618	13690	.	-	.	ID=PMILG00000022493.1-exon3;Parent=PMILG00000022493.1
contig_1011	AUGUSTUS	exon	13790	14009	.	-	.	ID=PMILG00000022493.1-exon4;Parent=PMILG00000022493.1
contig_1011	AUGUSTUS	exon	14088	14223	.	-	.	ID=PMILG00000022493.1-exon5;Parent=PMILG00000022493.1
contig_1011	AUGUSTUS	exon	18397	18596	.	-	.	ID=PMILG00000022493.1-exon6;Parent=PMILG00000022493.1
contig_1011	AUGUSTUS	exon	18690	20289	.	-	.	ID=PMILG00000022493.1-exon7;Parent=PMILG00000022493.1
contig_1011	AUGUSTUS	CDS	12166	12315	.	-	0	ID=PMILG00000022493.1-cds1;Parent=PMILG00000022493.1
contig_1011	AUGUSTUS	CDS	12443	12695	.	-	1	ID=PMILG00000022493.1-cds2;Parent=PMILG00000022493.1
contig_1011	AUGUSTUS	CDS	13618	13690	.	-	2	ID=PMILG00000022493.1-cds3;Parent=PMILG00000022493.1
contig_1011	AUGUSTUS	CDS	13790	14009	.	-	0	ID=PMILG00000022493.1-cds4;Parent=PMILG00000022493.1
contig_1011	AUGUSTUS	CDS	14088	14223	.	-	1	ID=PMILG00000022493.1-cds5;Parent=PMILG00000022493.1
contig_1011	AUGUSTUS	CDS	18397	18596	.	-	0	ID=PMILG00000022493.1-cds6;Parent=PMILG00000022493.1
contig_1011	AUGUSTUS	CDS	18690	18840	.	-	1	ID=PMILG00000022493.1-cds7;Parent=PMILG00000022493.1
contig_1011	AUGUSTUS	five_prime_UTR	18841	20289	.	-	.	ID=PMILG00000022493.1-five_prime_utr1;Parent=PMILG00000022493.1
contig_1040	AUGUSTUS	gene	26282	44093	.	+	.	ID=PMILG00000022494;Name=contig_1040.g2497.t1
contig_1040	AUGUSTUS	mRNA	26282	44093	.	+	.	ID=PMILG00000022494.1;Parent=PMILG00000022494;Name=contig_1040.g2497.t1
contig_1040	AUGUSTUS	exon	26282	26302	.	+	.	ID=PMILG00000022494.1-exon1;Parent=PMILG00000022494.1
contig_1040	AUGUSTUS	exon	29642	29749	.	+	.	ID=PMILG00000022494.1-exon2;Parent=PMILG00000022494.1
contig_1040	AUGUSTUS	exon	38362	38476	.	+	.	ID=PMILG00000022494.1-exon3;Parent=PMILG00000022494.1
contig_1040	AUGUSTUS	exon	39338	44093	.	+	.	ID=PMILG00000022494.1-exon4;Parent=PMILG00000022494.1
contig_1040	AUGUSTUS	CDS	26282	26302	.	+	0	ID=PMILG00000022494.1-cds1;Parent=PMILG00000022494.1
contig_1040	AUGUSTUS	CDS	29642	29749	.	+	0	ID=PMILG00000022494.1-cds2;Parent=PMILG00000022494.1
contig_1040	AUGUSTUS	CDS	38362	38476	.	+	0	ID=PMILG00000022494.1-cds3;Parent=PMILG00000022494.1
contig_1040	AUGUSTUS	CDS	39338	39457	.	+	2	ID=PMILG00000022494.1-cds4;Parent=PMILG00000022494.1
contig_1040	AUGUSTUS	three_prime_UTR	39458	44093	.	+	.	ID=PMILG00000022494.1-three_prime_utr1;Parent=PMILG00000022494.1
contig_1044	AUGUSTUS	gene	90053	92155	.	-	.	ID=PMILG00000022495;Name=contig_1044.g16639.t1
contig_1044	AUGUSTUS	mRNA	90053	92155	.	-	.	ID=PMILG00000022495.1;Parent=PMILG00000022495;Name=contig_1044.g16639.t1
contig_1044	AUGUSTUS	exon	90053	90081	.	-	.	ID=PMILG00000022495.1-exon1;Parent=PMILG00000022495.1
contig_1044	AUGUSTUS	exon	90181	90379	.	-	.	ID=PMILG00000022495.1-exon2;Parent=PMILG00000022495.1
contig_1044	AUGUSTUS	exon	90472	90581	.	-	.	ID=PMILG00000022495.1-exon3;Parent=PMILG00000022495.1
contig_1044	AUGUSTUS	exon	90666	90809	.	-	.	ID=PMILG00000022495.1-exon4;Parent=PMILG00000022495.1
contig_1044	AUGUSTUS	exon	90923	90984	.	-	.	ID=PMILG00000022495.1-exon5;Parent=PMILG00000022495.1
contig_1044	AUGUSTUS	exon	92094	92155	.	-	.	ID=PMILG00000022495.1-exon6;Parent=PMILG00000022495.1
contig_1044	AUGUSTUS	CDS	90053	90081	.	-	2	ID=PMILG00000022495.1-cds1;Parent=PMILG00000022495.1
contig_1044	AUGUSTUS	CDS	90181	90379	.	-	0	ID=PMILG00000022495.1-cds2;Parent=PMILG00000022495.1
contig_1044	AUGUSTUS	CDS	90472	90581	.	-	2	ID=PMILG00000022495.1-cds3;Parent=PMILG00000022495.1
contig_1044	AUGUSTUS	CDS	90666	90809	.	-	2	ID=PMILG00000022495.1-cds4;Parent=PMILG00000022495.1
contig_1044	AUGUSTUS	CDS	90923	90984	.	-	1	ID=PMILG00000022495.1-cds5;Parent=PMILG00000022495.1
contig_1044	AUGUSTUS	CDS	92094	92155	.	-	0	ID=PMILG00000022495.1-cds6;Parent=PMILG00000022495.1
scaffold_1053	AUGUSTUS	gene	172062	214427	.	-	.	ID=PMILG00000022496;Name=scaffold_1053.g17080.t1
scaffold_1053	AUGUSTUS	mRNA	172062	214427	.	-	.	ID=PMILG00000022496.1;Parent=PMILG00000022496;Name=scaffold_1053.g17080.t1
scaffold_1053	AUGUSTUS	exon	172062	172205	.	-	.	ID=PMILG00000022496.1-exon1;Parent=PMILG00000022496.1
scaffold_1053	AUGUSTUS	exon	183072	183262	.	-	.	ID=PMILG00000022496.1-exon2;Parent=PMILG00000022496.1
scaffold_1053	AUGUSTUS	exon	185500	185731	.	-	.	ID=PMILG00000022496.1-exon3;Parent=PMILG00000022496.1
scaffold_1053	AUGUSTUS	exon	214293	214427	.	-	.	ID=PMILG00000022496.1-exon4;Parent=PMILG00000022496.1
scaffold_1053	AUGUSTUS	CDS	172062	172205	.	-	0	ID=PMILG00000022496.1-cds1;Parent=PMILG00000022496.1
scaffold_1053	AUGUSTUS	CDS	183072	183262	.	-	2	ID=PMILG00000022496.1-cds2;Parent=PMILG00000022496.1
scaffold_1053	AUGUSTUS	CDS	185500	185731	.	-	0	ID=PMILG00000022496.1-cds3;Parent=PMILG00000022496.1
scaffold_1053	AUGUSTUS	CDS	214293	214427	.	-	0	ID=PMILG00000022496.1-cds4;Parent=PMILG00000022496.1
scaffold_1053	.	gene	232199	240637	.	+	.	ID=PMILG00000022497;Name=scaffold_1053.g17081.t1
scaffold_1053	.	mRNA	232199	240637	.	+	.	ID=PMILG00000022497.1;Parent=PMILG00000022497;Name=scaffold_1053.g17081.t1
scaffold_1053	.	exon	232199	232296	.	+	.	ID=PMILG00000022497.1-exon1;Parent=PMILG00000022497.1
scaffold_1053	.	exon	235176	235426	.	+	.	ID=PMILG00000022497.1-exon2;Parent=PMILG00000022497.1
scaffold_1053	.	exon	235559	235700	.	+	.	ID=PMILG00000022497.1-exon3;Parent=PMILG00000022497.1
scaffold_1053	.	exon	235972	236065	.	+	.	ID=PMILG00000022497.1-exon4;Parent=PMILG00000022497.1
scaffold_1053	.	exon	236228	236310	.	+	.	ID=PMILG00000022497.1-exon5;Parent=PMILG00000022497.1
scaffold_1053	.	exon	236407	236567	.	+	.	ID=PMILG00000022497.1-exon6;Parent=PMILG00000022497.1
scaffold_1053	.	exon	236722	236773	.	+	.	ID=PMILG00000022497.1-exon7;Parent=PMILG00000022497.1
scaffold_1053	.	exon	239518	239605	.	+	.	ID=PMILG00000022497.1-exon8;Parent=PMILG00000022497.1
scaffold_1053	.	exon	239692	240637	.	+	.	ID=PMILG00000022497.1-exon9;Parent=PMILG00000022497.1
scaffold_1053	.	CDS	235176	235426	.	+	0	ID=PMILG00000022497.1-cds1;Parent=PMILG00000022497.1
scaffold_1053	.	CDS	235559	235700	.	+	1	ID=PMILG00000022497.1-cds2;Parent=PMILG00000022497.1
scaffold_1053	.	CDS	235972	236065	.	+	0	ID=PMILG00000022497.1-cds3;Parent=PMILG00000022497.1
scaffold_1053	.	CDS	236228	236310	.	+	2	ID=PMILG00000022497.1-cds4;Parent=PMILG00000022497.1
scaffold_1053	.	CDS	236407	236567	.	+	0	ID=PMILG00000022497.1-cds5;Parent=PMILG00000022497.1
scaffold_1053	.	CDS	236722	236773	.	+	1	ID=PMILG00000022497.1-cds6;Parent=PMILG00000022497.1
scaffold_1053	.	CDS	239518	239605	.	+	0	ID=PMILG00000022497.1-cds7;Parent=PMILG00000022497.1
scaffold_1053	.	CDS	239692	240092	.	+	2	ID=PMILG00000022497.1-cds8;Parent=PMILG00000022497.1
scaffold_1053	.	five_prime_UTR	232199	232296	.	+	.	ID=PMILG00000022497.1-five_prime_utr1;Parent=PMILG00000022497.1
scaffold_1053	.	three_prime_UTR	240093	240637	.	+	.	ID=PMILG00000022497.1-three_prime_utr1;Parent=PMILG00000022497.1
contig_1063	AUGUSTUS	gene	9053	9850	.	+	.	ID=PMILG00000022498;Name=contig_1063.g26808.t1
contig_1063	AUGUSTUS	mRNA	9053	9850	.	+	.	ID=PMILG00000022498.1;Parent=PMILG00000022498;Name=contig_1063.g26808.t1
contig_1063	AUGUSTUS	exon	9053	9850	.	+	.	ID=PMILG00000022498.1-exon1;Parent=PMILG00000022498.1
contig_1063	AUGUSTUS	CDS	9053	9850	.	+	0	ID=PMILG00000022498.1-cds1;Parent=PMILG00000022498.1
contig_1065	AUGUSTUS	gene	72663	81550	.	+	.	ID=PMILG00000022499;Name=contig_1065.g16636.t1
contig_1065	AUGUSTUS	mRNA	72663	81550	.	+	.	ID=PMILG00000022499.1;Parent=PMILG00000022499;Name=contig_1065.g16636.t1
contig_1065	AUGUSTUS	exon	72663	72681	.	+	.	ID=PMILG00000022499.1-exon1;Parent=PMILG00000022499.1
contig_1065	AUGUSTUS	exon	79792	81550	.	+	.	ID=PMILG00000022499.1-exon2;Parent=PMILG00000022499.1
contig_1065	AUGUSTUS	CDS	72663	72681	.	+	0	ID=PMILG00000022499.1-cds1;Parent=PMILG00000022499.1
contig_1065	AUGUSTUS	CDS	79792	79959	.	+	2	ID=PMILG00000022499.1-cds2;Parent=PMILG00000022499.1
contig_1065	AUGUSTUS	three_prime_UTR	79960	81550	.	+	.	ID=PMILG00000022499.1-three_prime_utr1;Parent=PMILG00000022499.1
contig_1067	AUGUSTUS	gene	1	5805	.	+	.	ID=PMILG00000022500;Name=contig_1067.g7026.t1
contig_1067	AUGUSTUS	mRNA	1	5805	.	+	.	ID=PMILG00000022500.1;Parent=PMILG00000022500;Name=contig_1067.g7026.t1
contig_1067	AUGUSTUS	exon	1	2729	.	+	.	ID=PMILG00000022500.1-exon1;Parent=PMILG00000022500.1
contig_1067	AUGUSTUS	exon	5723	5805	.	+	.	ID=PMILG00000022500.1-exon2;Parent=PMILG00000022500.1
contig_1067	AUGUSTUS	CDS	2660	2729	.	+	0	ID=PMILG00000022500.1-cds1;Parent=PMILG00000022500.1
contig_1067	AUGUSTUS	CDS	5723	5805	.	+	2	ID=PMILG00000022500.1-cds2;Parent=PMILG00000022500.1
contig_1067	AUGUSTUS	five_prime_UTR	1	2659	.	+	.	ID=PMILG00000022500.1-five_prime_utr1;Parent=PMILG00000022500.1
contig_1068	AUGUSTUS	gene	1	13155	.	-	.	ID=PMILG00000022501;Name=contig_1068.g11156.t1
contig_1068	AUGUSTUS	mRNA	1	13155	.	-	.	ID=PMILG00000022501.1;Parent=PMILG00000022501;Name=contig_1068.g11156.t1
contig_1068	AUGUSTUS	exon	1	13155	.	-	.	ID=PMILG00000022501.1-exon1;Parent=PMILG00000022501.1
contig_1068	AUGUSTUS	CDS	12871	13155	.	-	0	ID=PMILG00000022501.1-cds1;Parent=PMILG00000022501.1
contig_1068	AUGUSTUS	three_prime_UTR	1	12870	.	-	.	ID=PMILG00000022501.1-three_prime_utr1;Parent=PMILG00000022501.1
contig_1068	AUGUSTUS	gene	59270	61711	.	-	.	ID=PMILG00000022502;Name=contig_1068.g11157.t1
contig_1068	AUGUSTUS	mRNA	59270	61711	.	-	.	ID=PMILG00000022502.1;Parent=PMILG00000022502;Name=contig_1068.g11157.t1
contig_1068	AUGUSTUS	exon	59270	61711	.	-	.	ID=PMILG00000022502.1-exon1;Parent=PMILG00000022502.1
contig_1068	AUGUSTUS	CDS	59270	61711	.	-	0	ID=PMILG00000022502.1-cds1;Parent=PMILG00000022502.1
contig_1070	AUGUSTUS	gene	31483	38770	.	-	.	ID=PMILG00000022503;Name=contig_1070.g16638.t1
contig_1070	AUGUSTUS	mRNA	31483	38770	.	-	.	ID=PMILG00000022503.1;Parent=PMILG00000022503;Name=contig_1070.g16638.t1
contig_1070	AUGUSTUS	exon	31483	32145	.	-	.	ID=PMILG00000022503.1-exon1;Parent=PMILG00000022503.1
contig_1070	AUGUSTUS	exon	32823	32929	.	-	.	ID=PMILG00000022503.1-exon2;Parent=PMILG00000022503.1
contig_1070	AUGUSTUS	exon	33173	33392	.	-	.	ID=PMILG00000022503.1-exon3;Parent=PMILG00000022503.1
contig_1070	AUGUSTUS	exon	33956	34111	.	-	.	ID=PMILG00000022503.1-exon4;Parent=PMILG00000022503.1
contig_1070	AUGUSTUS	exon	34290	34439	.	-	.	ID=PMILG00000022503.1-exon5;Parent=PMILG00000022503.1
contig_1070	AUGUSTUS	exon	38705	38770	.	-	.	ID=PMILG00000022503.1-exon6;Parent=PMILG00000022503.1
contig_1070	AUGUSTUS	CDS	31483	32145	.	-	0	ID=PMILG00000022503.1-cds1;Parent=PMILG00000022503.1
contig_1070	AUGUSTUS	CDS	32823	32929	.	-	2	ID=PMILG00000022503.1-cds2;Parent=PMILG00000022503.1
contig_1070	AUGUSTUS	CDS	33173	33392	.	-	0	ID=PMILG00000022503.1-cds3;Parent=PMILG00000022503.1
contig_1070	AUGUSTUS	CDS	33956	34111	.	-	0	ID=PMILG00000022503.1-cds4;Parent=PMILG00000022503.1
contig_1070	AUGUSTUS	CDS	34290	34439	.	-	0	ID=PMILG00000022503.1-cds5;Parent=PMILG00000022503.1
contig_1070	AUGUSTUS	CDS	38705	38770	.	-	0	ID=PMILG00000022503.1-cds6;Parent=PMILG00000022503.1
contig_1071	.	gene	206	5589	.	-	.	ID=PMILG00000022504;Name=contig_1071.g21153.t1
contig_1071	.	mRNA	206	5589	.	-	.	ID=PMILG00000022504.1;Parent=PMILG00000022504;Name=contig_1071.g21153.t1
contig_1071	.	exon	206	1526	.	-	.	ID=PMILG00000022504.1-exon1;Parent=PMILG00000022504.1
contig_1071	.	exon	2310	2598	.	-	.	ID=PMILG00000022504.1-exon2;Parent=PMILG00000022504.1
contig_1071	.	exon	5455	5589	.	-	.	ID=PMILG00000022504.1-exon3;Parent=PMILG00000022504.1
contig_1071	.	CDS	1348	1526	.	-	2	ID=PMILG00000022504.1-cds1;Parent=PMILG00000022504.1
contig_1071	.	CDS	2310	2589	.	-	0	ID=PMILG00000022504.1-cds2;Parent=PMILG00000022504.1
contig_1071	.	five_prime_UTR	2590	2598	.	-	.	ID=PMILG00000022504.1-five_prime_utr1;Parent=PMILG00000022504.1
contig_1071	.	five_prime_UTR	5455	5589	.	-	.	ID=PMILG00000022504.1-five_prime_utr2;Parent=PMILG00000022504.1
contig_1071	.	three_prime_UTR	206	1347	.	-	.	ID=PMILG00000022504.1-three_prime_utr1;Parent=PMILG00000022504.1
contig_1087	AUGUSTUS	gene	63812	66688	.	-	.	ID=PMILG00000022505;Name=contig_1087.g26804.t1
contig_1087	AUGUSTUS	mRNA	63812	66688	.	-	.	ID=PMILG00000022505.1;Parent=PMILG00000022505;Name=contig_1087.g26804.t1
contig_1087	AUGUSTUS	exon	63812	63890	.	-	.	ID=PMILG00000022505.1-exon1;Parent=PMILG00000022505.1
contig_1087	AUGUSTUS	exon	65909	66035	.	-	.	ID=PMILG00000022505.1-exon2;Parent=PMILG00000022505.1
contig_1087	AUGUSTUS	exon	66646	66688	.	-	.	ID=PMILG00000022505.1-exon3;Parent=PMILG00000022505.1
contig_1087	AUGUSTUS	CDS	63812	63890	.	-	1	ID=PMILG00000022505.1-cds1;Parent=PMILG00000022505.1
contig_1087	AUGUSTUS	CDS	65909	66035	.	-	2	ID=PMILG00000022505.1-cds2;Parent=PMILG00000022505.1
contig_1087	AUGUSTUS	CDS	66646	66688	.	-	0	ID=PMILG00000022505.1-cds3;Parent=PMILG00000022505.1
contig_1087	AUGUSTUS	gene	98979	101088	.	-	.	ID=PMILG00000022506;Name=contig_1087.g26807.t1
contig_1087	AUGUSTUS	mRNA	98979	101088	.	-	.	ID=PMILG00000022506.1;Parent=PMILG00000022506;Name=contig_1087.g26807.t1
contig_1087	AUGUSTUS	exon	98979	101088	.	-	.	ID=PMILG00000022506.1-exon1;Parent=PMILG00000022506.1
contig_1087	AUGUSTUS	CDS	98979	99123	.	-	1	ID=PMILG00000022506.1-cds1;Parent=PMILG00000022506.1
contig_1087	AUGUSTUS	five_prime_UTR	99124	101088	.	-	.	ID=PMILG00000022506.1-five_prime_utr1;Parent=PMILG00000022506.1
contig_1109	.	gene	6317	68525	.	-	.	ID=PMILG00000022507;Name=contig_1109.g23244.t1
contig_1109	.	mRNA	6317	68525	.	-	.	ID=PMILG00000022507.1;Parent=PMILG00000022507;Name=contig_1109.g23244.t1
contig_1109	.	exon	6317	7422	.	-	.	ID=PMILG00000022507.1-exon1;Parent=PMILG00000022507.1
contig_1109	.	exon	16410	16497	.	-	.	ID=PMILG00000022507.1-exon2;Parent=PMILG00000022507.1
contig_1109	.	exon	16876	17071	.	-	.	ID=PMILG00000022507.1-exon3;Parent=PMILG00000022507.1
contig_1109	.	exon	19023	19176	.	-	.	ID=PMILG00000022507.1-exon4;Parent=PMILG00000022507.1
contig_1109	.	exon	20158	20337	.	-	.	ID=PMILG00000022507.1-exon5;Parent=PMILG00000022507.1
contig_1109	.	exon	24709	24873	.	-	.	ID=PMILG00000022507.1-exon6;Parent=PMILG00000022507.1
contig_1109	.	exon	27700	27808	.	-	.	ID=PMILG00000022507.1-exon7;Parent=PMILG00000022507.1
contig_1109	.	exon	28594	28753	.	-	.	ID=PMILG00000022507.1-exon8;Parent=PMILG00000022507.1
contig_1109	.	exon	32434	32638	.	-	.	ID=PMILG00000022507.1-exon9;Parent=PMILG00000022507.1
contig_1109	.	exon	33304	33427	.	-	.	ID=PMILG00000022507.1-exon10;Parent=PMILG00000022507.1
contig_1109	.	exon	36590	37212	.	-	.	ID=PMILG00000022507.1-exon11;Parent=PMILG00000022507.1
contig_1109	.	exon	49684	49772	.	-	.	ID=PMILG00000022507.1-exon12;Parent=PMILG00000022507.1
contig_1109	.	exon	68199	68525	.	-	.	ID=PMILG00000022507.1-exon13;Parent=PMILG00000022507.1
contig_1109	.	CDS	7381	7422	.	-	0	ID=PMILG00000022507.1-cds1;Parent=PMILG00000022507.1
contig_1109	.	CDS	16410	16497	.	-	1	ID=PMILG00000022507.1-cds2;Parent=PMILG00000022507.1
contig_1109	.	CDS	16876	17071	.	-	2	ID=PMILG00000022507.1-cds3;Parent=PMILG00000022507.1
contig_1109	.	CDS	19023	19176	.	-	0	ID=PMILG00000022507.1-cds4;Parent=PMILG00000022507.1
contig_1109	.	CDS	20158	20337	.	-	0	ID=PMILG00000022507.1-cds5;Parent=PMILG00000022507.1
contig_1109	.	CDS	24709	24873	.	-	0	ID=PMILG00000022507.1-cds6;Parent=PMILG00000022507.1
contig_1109	.	CDS	27700	27808	.	-	1	ID=PMILG00000022507.1-cds7;Parent=PMILG00000022507.1
contig_1109	.	CDS	28594	28753	.	-	2	ID=PMILG00000022507.1-cds8;Parent=PMILG00000022507.1
contig_1109	.	CDS	32434	32638	.	-	0	ID=PMILG00000022507.1-cds9;Parent=PMILG00000022507.1
contig_1109	.	CDS	33304	33427	.	-	1	ID=PMILG00000022507.1-cds10;Parent=PMILG00000022507.1
contig_1109	.	CDS	36590	37212	.	-	0	ID=PMILG00000022507.1-cds11;Parent=PMILG00000022507.1
contig_1109	.	CDS	49684	49772	.	-	2	ID=PMILG00000022507.1-cds12;Parent=PMILG00000022507.1
contig_1109	.	CDS	68199	68403	.	-	0	ID=PMILG00000022507.1-cds13;Parent=PMILG00000022507.1
contig_1109	.	five_prime_UTR	68404	68525	.	-	.	ID=PMILG00000022507.1-five_prime_utr1;Parent=PMILG00000022507.1
contig_1109	.	three_prime_UTR	6317	7380	.	-	.	ID=PMILG00000022507.1-three_prime_utr1;Parent=PMILG00000022507.1
contig_1113	AUGUSTUS	gene	20141	26460	.	+	.	ID=PMILG00000022508;Name=contig_1113.g23380.t1
contig_1113	AUGUSTUS	mRNA	20141	26460	.	+	.	ID=PMILG00000022508.1;Parent=PMILG00000022508;Name=contig_1113.g23380.t1
contig_1113	AUGUSTUS	exon	20141	20294	.	+	.	ID=PMILG00000022508.1-exon1;Parent=PMILG00000022508.1
contig_1113	AUGUSTUS	exon	20416	20554	.	+	.	ID=PMILG00000022508.1-exon2;Parent=PMILG00000022508.1
contig_1113	AUGUSTUS	exon	24190	24379	.	+	.	ID=PMILG00000022508.1-exon3;Parent=PMILG00000022508.1
contig_1113	AUGUSTUS	exon	26443	26460	.	+	.	ID=PMILG00000022508.1-exon4;Parent=PMILG00000022508.1
contig_1113	AUGUSTUS	CDS	20141	20294	.	+	0	ID=PMILG00000022508.1-cds1;Parent=PMILG00000022508.1
contig_1113	AUGUSTUS	CDS	20416	20554	.	+	2	ID=PMILG00000022508.1-cds2;Parent=PMILG00000022508.1
contig_1113	AUGUSTUS	CDS	24190	24379	.	+	1	ID=PMILG00000022508.1-cds3;Parent=PMILG00000022508.1
contig_1113	AUGUSTUS	CDS	26443	26460	.	+	0	ID=PMILG00000022508.1-cds4;Parent=PMILG00000022508.1
contig_1113	AUGUSTUS	gene	26583	39544	.	+	.	ID=PMILG00000022509;Name=contig_1113.g23381.t1
contig_1113	AUGUSTUS	mRNA	26583	39544	.	+	.	ID=PMILG00000022509.1;Parent=PMILG00000022509;Name=contig_1113.g23381.t1
contig_1113	AUGUSTUS	exon	26583	27039	.	+	.	ID=PMILG00000022509.1-exon1;Parent=PMILG00000022509.1
contig_1113	AUGUSTUS	exon	28450	28564	.	+	.	ID=PMILG00000022509.1-exon2;Parent=PMILG00000022509.1
contig_1113	AUGUSTUS	exon	31231	31310	.	+	.	ID=PMILG00000022509.1-exon3;Parent=PMILG00000022509.1
contig_1113	AUGUSTUS	exon	31504	31643	.	+	.	ID=PMILG00000022509.1-exon4;Parent=PMILG00000022509.1
contig_1113	AUGUSTUS	exon	31833	31932	.	+	.	ID=PMILG00000022509.1-exon5;Parent=PMILG00000022509.1
contig_1113	AUGUSTUS	exon	33471	33583	.	+	.	ID=PMILG00000022509.1-exon6;Parent=PMILG00000022509.1
contig_1113	AUGUSTUS	exon	34610	34873	.	+	.	ID=PMILG00000022509.1-exon7;Parent=PMILG00000022509.1
contig_1113	AUGUSTUS	exon	35017	35178	.	+	.	ID=PMILG00000022509.1-exon8;Parent=PMILG00000022509.1
contig_1113	AUGUSTUS	exon	35247	35375	.	+	.	ID=PMILG00000022509.1-exon9;Parent=PMILG00000022509.1
contig_1113	AUGUSTUS	exon	35477	35645	.	+	.	ID=PMILG00000022509.1-exon10;Parent=PMILG00000022509.1
contig_1113	AUGUSTUS	exon	36726	37040	.	+	.	ID=PMILG00000022509.1-exon11;Parent=PMILG00000022509.1
contig_1113	AUGUSTUS	exon	37515	37786	.	+	.	ID=PMILG00000022509.1-exon12;Parent=PMILG00000022509.1
contig_1113	AUGUSTUS	exon	37914	38069	.	+	.	ID=PMILG00000022509.1-exon13;Parent=PMILG00000022509.1
contig_1113	AUGUSTUS	exon	39494	39544	.	+	.	ID=PMILG00000022509.1-exon14;Parent=PMILG00000022509.1
contig_1113	AUGUSTUS	CDS	26583	27039	.	+	0	ID=PMILG00000022509.1-cds1;Parent=PMILG00000022509.1
contig_1113	AUGUSTUS	CDS	28450	28564	.	+	2	ID=PMILG00000022509.1-cds2;Parent=PMILG00000022509.1
contig_1113	AUGUSTUS	CDS	31231	31310	.	+	1	ID=PMILG00000022509.1-cds3;Parent=PMILG00000022509.1
contig_1113	AUGUSTUS	CDS	31504	31643	.	+	2	ID=PMILG00000022509.1-cds4;Parent=PMILG00000022509.1
contig_1113	AUGUSTUS	CDS	31833	31932	.	+	0	ID=PMILG00000022509.1-cds5;Parent=PMILG00000022509.1
contig_1113	AUGUSTUS	CDS	33471	33583	.	+	2	ID=PMILG00000022509.1-cds6;Parent=PMILG00000022509.1
contig_1113	AUGUSTUS	CDS	34610	34873	.	+	0	ID=PMILG00000022509.1-cds7;Parent=PMILG00000022509.1
contig_1113	AUGUSTUS	CDS	35017	35178	.	+	0	ID=PMILG00000022509.1-cds8;Parent=PMILG00000022509.1
contig_1113	AUGUSTUS	CDS	35247	35375	.	+	0	ID=PMILG00000022509.1-cds9;Parent=PMILG00000022509.1
contig_1113	AUGUSTUS	CDS	35477	35645	.	+	0	ID=PMILG00000022509.1-cds10;Parent=PMILG00000022509.1
contig_1113	AUGUSTUS	CDS	36726	37040	.	+	2	ID=PMILG00000022509.1-cds11;Parent=PMILG00000022509.1
contig_1113	AUGUSTUS	CDS	37515	37786	.	+	2	ID=PMILG00000022509.1-cds12;Parent=PMILG00000022509.1
contig_1113	AUGUSTUS	CDS	37914	38069	.	+	0	ID=PMILG00000022509.1-cds13;Parent=PMILG00000022509.1
contig_1113	AUGUSTUS	CDS	39494	39544	.	+	0	ID=PMILG00000022509.1-cds14;Parent=PMILG00000022509.1
contig_1113	AUGUSTUS	gene	45487	47845	.	-	.	ID=PMILG00000022510;Name=contig_1113.g23382.t1
contig_1113	AUGUSTUS	mRNA	45487	47845	.	-	.	ID=PMILG00000022510.1;Parent=PMILG00000022510;Name=contig_1113.g23382.t1
contig_1113	AUGUSTUS	exon	45487	45811	.	-	.	ID=PMILG00000022510.1-exon1;Parent=PMILG00000022510.1
contig_1113	AUGUSTUS	exon	46746	46985	.	-	.	ID=PMILG00000022510.1-exon2;Parent=PMILG00000022510.1
contig_1113	AUGUSTUS	exon	47139	47385	.	-	.	ID=PMILG00000022510.1-exon3;Parent=PMILG00000022510.1
contig_1113	AUGUSTUS	exon	47581	47845	.	-	.	ID=PMILG00000022510.1-exon4;Parent=PMILG00000022510.1
contig_1113	AUGUSTUS	CDS	45487	45811	.	-	1	ID=PMILG00000022510.1-cds1;Parent=PMILG00000022510.1
contig_1113	AUGUSTUS	CDS	46746	46985	.	-	1	ID=PMILG00000022510.1-cds2;Parent=PMILG00000022510.1
contig_1113	AUGUSTUS	CDS	47139	47385	.	-	2	ID=PMILG00000022510.1-cds3;Parent=PMILG00000022510.1
contig_1113	AUGUSTUS	CDS	47581	47845	.	-	0	ID=PMILG00000022510.1-cds4;Parent=PMILG00000022510.1
contig_1113	AUGUSTUS	gene	56897	57245	.	+	.	ID=PMILG00000022511;Name=contig_1113.g23383.t1
contig_1113	AUGUSTUS	mRNA	56897	57245	.	+	.	ID=PMILG00000022511.1;Parent=PMILG00000022511;Name=contig_1113.g23383.t1
contig_1113	AUGUSTUS	exon	56897	57074	.	+	.	ID=PMILG00000022511.1-exon1;Parent=PMILG00000022511.1
contig_1113	AUGUSTUS	exon	57169	57245	.	+	.	ID=PMILG00000022511.1-exon2;Parent=PMILG00000022511.1
contig_1113	AUGUSTUS	CDS	56897	57074	.	+	0	ID=PMILG00000022511.1-cds1;Parent=PMILG00000022511.1
contig_1113	AUGUSTUS	CDS	57169	57245	.	+	2	ID=PMILG00000022511.1-cds2;Parent=PMILG00000022511.1
contig_1113	AUGUSTUS	gene	94354	154204	.	+	.	ID=PMILG00000022512;Name=contig_1113.g23384.t1
contig_1113	AUGUSTUS	mRNA	94354	154204	.	+	.	ID=PMILG00000022512.1;Parent=PMILG00000022512;Name=contig_1113.g23384.t1
contig_1113	AUGUSTUS	exon	94354	94503	.	+	.	ID=PMILG00000022512.1-exon1;Parent=PMILG00000022512.1
contig_1113	AUGUSTUS	exon	103419	103502	.	+	.	ID=PMILG00000022512.1-exon2;Parent=PMILG00000022512.1
contig_1113	AUGUSTUS	exon	105544	105639	.	+	.	ID=PMILG00000022512.1-exon3;Parent=PMILG00000022512.1
contig_1113	AUGUSTUS	exon	107432	107580	.	+	.	ID=PMILG00000022512.1-exon4;Parent=PMILG00000022512.1
contig_1113	AUGUSTUS	exon	119006	119099	.	+	.	ID=PMILG00000022512.1-exon5;Parent=PMILG00000022512.1
contig_1113	AUGUSTUS	exon	120245	120445	.	+	.	ID=PMILG00000022512.1-exon6;Parent=PMILG00000022512.1
contig_1113	AUGUSTUS	exon	121888	122026	.	+	.	ID=PMILG00000022512.1-exon7;Parent=PMILG00000022512.1
contig_1113	AUGUSTUS	exon	123780	123889	.	+	.	ID=PMILG00000022512.1-exon8;Parent=PMILG00000022512.1
contig_1113	AUGUSTUS	exon	123979	124058	.	+	.	ID=PMILG00000022512.1-exon9;Parent=PMILG00000022512.1
contig_1113	AUGUSTUS	exon	125755	125933	.	+	.	ID=PMILG00000022512.1-exon10;Parent=PMILG00000022512.1
contig_1113	AUGUSTUS	exon	126038	126160	.	+	.	ID=PMILG00000022512.1-exon11;Parent=PMILG00000022512.1
contig_1113	AUGUSTUS	exon	126292	126425	.	+	.	ID=PMILG00000022512.1-exon12;Parent=PMILG00000022512.1
contig_1113	AUGUSTUS	exon	128017	128138	.	+	.	ID=PMILG00000022512.1-exon13;Parent=PMILG00000022512.1
contig_1113	AUGUSTUS	exon	128289	128409	.	+	.	ID=PMILG00000022512.1-exon14;Parent=PMILG00000022512.1
contig_1113	AUGUSTUS	exon	129741	129851	.	+	.	ID=PMILG00000022512.1-exon15;Parent=PMILG00000022512.1
contig_1113	AUGUSTUS	exon	130031	130278	.	+	.	ID=PMILG00000022512.1-exon16;Parent=PMILG00000022512.1
contig_1113	AUGUSTUS	exon	134295	134400	.	+	.	ID=PMILG00000022512.1-exon17;Parent=PMILG00000022512.1
contig_1113	AUGUSTUS	exon	138837	138961	.	+	.	ID=PMILG00000022512.1-exon18;Parent=PMILG00000022512.1
contig_1113	AUGUSTUS	exon	140947	141052	.	+	.	ID=PMILG00000022512.1-exon19;Parent=PMILG00000022512.1
contig_1113	AUGUSTUS	exon	141341	141489	.	+	.	ID=PMILG00000022512.1-exon20;Parent=PMILG00000022512.1
contig_1113	AUGUSTUS	exon	141615	141745	.	+	.	ID=PMILG00000022512.1-exon21;Parent=PMILG00000022512.1
contig_1113	AUGUSTUS	exon	142946	143022	.	+	.	ID=PMILG00000022512.1-exon22;Parent=PMILG00000022512.1
contig_1113	AUGUSTUS	exon	145587	145625	.	+	.	ID=PMILG00000022512.1-exon23;Parent=PMILG00000022512.1
contig_1113	AUGUSTUS	exon	146362	146481	.	+	.	ID=PMILG00000022512.1-exon24;Parent=PMILG00000022512.1
contig_1113	AUGUSTUS	exon	147295	147378	.	+	.	ID=PMILG00000022512.1-exon25;Parent=PMILG00000022512.1
contig_1113	AUGUSTUS	exon	147480	147585	.	+	.	ID=PMILG00000022512.1-exon26;Parent=PMILG00000022512.1
contig_1113	AUGUSTUS	exon	147820	147956	.	+	.	ID=PMILG00000022512.1-exon27;Parent=PMILG00000022512.1
contig_1113	AUGUSTUS	exon	148170	148309	.	+	.	ID=PMILG00000022512.1-exon28;Parent=PMILG00000022512.1
contig_1113	AUGUSTUS	exon	148852	148933	.	+	.	ID=PMILG00000022512.1-exon29;Parent=PMILG00000022512.1
contig_1113	AUGUSTUS	exon	149047	149266	.	+	.	ID=PMILG00000022512.1-exon30;Parent=PMILG00000022512.1
contig_1113	AUGUSTUS	exon	149883	149945	.	+	.	ID=PMILG00000022512.1-exon31;Parent=PMILG00000022512.1
contig_1113	AUGUSTUS	exon	150139	150392	.	+	.	ID=PMILG00000022512.1-exon32;Parent=PMILG00000022512.1
contig_1113	AUGUSTUS	exon	150513	150637	.	+	.	ID=PMILG00000022512.1-exon33;Parent=PMILG00000022512.1
contig_1113	AUGUSTUS	exon	150826	151040	.	+	.	ID=PMILG00000022512.1-exon34;Parent=PMILG00000022512.1
contig_1113	AUGUSTUS	exon	151134	151231	.	+	.	ID=PMILG00000022512.1-exon35;Parent=PMILG00000022512.1
contig_1113	AUGUSTUS	exon	152269	152353	.	+	.	ID=PMILG00000022512.1-exon36;Parent=PMILG00000022512.1
contig_1113	AUGUSTUS	exon	152663	152786	.	+	.	ID=PMILG00000022512.1-exon37;Parent=PMILG00000022512.1
contig_1113	AUGUSTUS	exon	154066	154204	.	+	.	ID=PMILG00000022512.1-exon38;Parent=PMILG00000022512.1
contig_1113	AUGUSTUS	CDS	94354	94503	.	+	0	ID=PMILG00000022512.1-cds1;Parent=PMILG00000022512.1
contig_1113	AUGUSTUS	CDS	103419	103502	.	+	0	ID=PMILG00000022512.1-cds2;Parent=PMILG00000022512.1
contig_1113	AUGUSTUS	CDS	105544	105639	.	+	0	ID=PMILG00000022512.1-cds3;Parent=PMILG00000022512.1
contig_1113	AUGUSTUS	CDS	107432	107580	.	+	0	ID=PMILG00000022512.1-cds4;Parent=PMILG00000022512.1
contig_1113	AUGUSTUS	CDS	119006	119099	.	+	1	ID=PMILG00000022512.1-cds5;Parent=PMILG00000022512.1
contig_1113	AUGUSTUS	CDS	120245	120445	.	+	0	ID=PMILG00000022512.1-cds6;Parent=PMILG00000022512.1
contig_1113	AUGUSTUS	CDS	121888	122026	.	+	0	ID=PMILG00000022512.1-cds7;Parent=PMILG00000022512.1
contig_1113	AUGUSTUS	CDS	123780	123889	.	+	2	ID=PMILG00000022512.1-cds8;Parent=PMILG00000022512.1
contig_1113	AUGUSTUS	CDS	123979	124058	.	+	0	ID=PMILG00000022512.1-cds9;Parent=PMILG00000022512.1
contig_1113	AUGUSTUS	CDS	125755	125933	.	+	1	ID=PMILG00000022512.1-cds10;Parent=PMILG00000022512.1
contig_1113	AUGUSTUS	CDS	126038	126160	.	+	2	ID=PMILG00000022512.1-cds11;Parent=PMILG00000022512.1
contig_1113	AUGUSTUS	CDS	126292	126425	.	+	2	ID=PMILG00000022512.1-cds12;Parent=PMILG00000022512.1
contig_1113	AUGUSTUS	CDS	128017	128138	.	+	0	ID=PMILG00000022512.1-cds13;Parent=PMILG00000022512.1
contig_1113	AUGUSTUS	CDS	128289	128409	.	+	1	ID=PMILG00000022512.1-cds14;Parent=PMILG00000022512.1
contig_1113	AUGUSTUS	CDS	129741	129851	.	+	0	ID=PMILG00000022512.1-cds15;Parent=PMILG00000022512.1
contig_1113	AUGUSTUS	CDS	130031	130278	.	+	0	ID=PMILG00000022512.1-cds16;Parent=PMILG00000022512.1
contig_1113	AUGUSTUS	CDS	134295	134400	.	+	1	ID=PMILG00000022512.1-cds17;Parent=PMILG00000022512.1
contig_1113	AUGUSTUS	CDS	138837	138961	.	+	0	ID=PMILG00000022512.1-cds18;Parent=PMILG00000022512.1
contig_1113	AUGUSTUS	CDS	140947	141052	.	+	1	ID=PMILG00000022512.1-cds19;Parent=PMILG00000022512.1
contig_1113	AUGUSTUS	CDS	141341	141489	.	+	0	ID=PMILG00000022512.1-cds20;Parent=PMILG00000022512.1
contig_1113	AUGUSTUS	CDS	141615	141745	.	+	1	ID=PMILG00000022512.1-cds21;Parent=PMILG00000022512.1
contig_1113	AUGUSTUS	CDS	142946	143022	.	+	2	ID=PMILG00000022512.1-cds22;Parent=PMILG00000022512.1
contig_1113	AUGUSTUS	CDS	145587	145625	.	+	0	ID=PMILG00000022512.1-cds23;Parent=PMILG00000022512.1
contig_1113	AUGUSTUS	CDS	146362	146481	.	+	0	ID=PMILG00000022512.1-cds24;Parent=PMILG00000022512.1
contig_1113	AUGUSTUS	CDS	147295	147378	.	+	0	ID=PMILG00000022512.1-cds25;Parent=PMILG00000022512.1
contig_1113	AUGUSTUS	CDS	147480	147585	.	+	0	ID=PMILG00000022512.1-cds26;Parent=PMILG00000022512.1
contig_1113	AUGUSTUS	CDS	147820	147956	.	+	2	ID=PMILG00000022512.1-cds27;Parent=PMILG00000022512.1
contig_1113	AUGUSTUS	CDS	148170	148309	.	+	0	ID=PMILG00000022512.1-cds28;Parent=PMILG00000022512.1
contig_1113	AUGUSTUS	CDS	148852	148933	.	+	1	ID=PMILG00000022512.1-cds29;Parent=PMILG00000022512.1
contig_1113	AUGUSTUS	CDS	149047	149266	.	+	0	ID=PMILG00000022512.1-cds30;Parent=PMILG00000022512.1
contig_1113	AUGUSTUS	CDS	149883	149945	.	+	2	ID=PMILG00000022512.1-cds31;Parent=PMILG00000022512.1
contig_1113	AUGUSTUS	CDS	150139	150392	.	+	2	ID=PMILG00000022512.1-cds32;Parent=PMILG00000022512.1
contig_1113	AUGUSTUS	CDS	150513	150637	.	+	0	ID=PMILG00000022512.1-cds33;Parent=PMILG00000022512.1
contig_1113	AUGUSTUS	CDS	150826	151040	.	+	1	ID=PMILG00000022512.1-cds34;Parent=PMILG00000022512.1
contig_1113	AUGUSTUS	CDS	151134	151231	.	+	2	ID=PMILG00000022512.1-cds35;Parent=PMILG00000022512.1
contig_1113	AUGUSTUS	CDS	152269	152353	.	+	0	ID=PMILG00000022512.1-cds36;Parent=PMILG00000022512.1
contig_1113	AUGUSTUS	CDS	152663	152786	.	+	2	ID=PMILG00000022512.1-cds37;Parent=PMILG00000022512.1
contig_1113	AUGUSTUS	CDS	154066	154204	.	+	1	ID=PMILG00000022512.1-cds38;Parent=PMILG00000022512.1
contig_1113	AUGUSTUS	gene	154491	160496	.	+	.	ID=PMILG00000022513;Name=contig_1113.g23385.t1
contig_1113	AUGUSTUS	mRNA	154491	160496	.	+	.	ID=PMILG00000022513.1;Parent=PMILG00000022513;Name=contig_1113.g23385.t1
contig_1113	AUGUSTUS	exon	154491	154544	.	+	.	ID=PMILG00000022513.1-exon1;Parent=PMILG00000022513.1
contig_1113	AUGUSTUS	exon	154652	154769	.	+	.	ID=PMILG00000022513.1-exon2;Parent=PMILG00000022513.1
contig_1113	AUGUSTUS	exon	154891	155048	.	+	.	ID=PMILG00000022513.1-exon3;Parent=PMILG00000022513.1
contig_1113	AUGUSTUS	exon	156593	156667	.	+	.	ID=PMILG00000022513.1-exon4;Parent=PMILG00000022513.1
contig_1113	AUGUSTUS	exon	160365	160496	.	+	.	ID=PMILG00000022513.1-exon5;Parent=PMILG00000022513.1
contig_1113	AUGUSTUS	CDS	154491	154544	.	+	0	ID=PMILG00000022513.1-cds1;Parent=PMILG00000022513.1
contig_1113	AUGUSTUS	CDS	154652	154769	.	+	0	ID=PMILG00000022513.1-cds2;Parent=PMILG00000022513.1
contig_1113	AUGUSTUS	CDS	154891	155048	.	+	2	ID=PMILG00000022513.1-cds3;Parent=PMILG00000022513.1
contig_1113	AUGUSTUS	CDS	156593	156667	.	+	0	ID=PMILG00000022513.1-cds4;Parent=PMILG00000022513.1
contig_1113	AUGUSTUS	CDS	160365	160496	.	+	0	ID=PMILG00000022513.1-cds5;Parent=PMILG00000022513.1
contig_1113	AUGUSTUS	gene	165899	195871	.	-	.	ID=PMILG00000022514;Name=contig_1113.g23386.t1
contig_1113	AUGUSTUS	mRNA	165899	195871	.	-	.	ID=PMILG00000022514.1;Parent=PMILG00000022514;Name=contig_1113.g23386.t1
contig_1113	AUGUSTUS	exon	165899	166157	.	-	.	ID=PMILG00000022514.1-exon1;Parent=PMILG00000022514.1
contig_1113	AUGUSTUS	exon	166253	166510	.	-	.	ID=PMILG00000022514.1-exon2;Parent=PMILG00000022514.1
contig_1113	AUGUSTUS	exon	168817	168965	.	-	.	ID=PMILG00000022514.1-exon3;Parent=PMILG00000022514.1
contig_1113	AUGUSTUS	exon	175314	175565	.	-	.	ID=PMILG00000022514.1-exon4;Parent=PMILG00000022514.1
contig_1113	AUGUSTUS	exon	176283	176634	.	-	.	ID=PMILG00000022514.1-exon5;Parent=PMILG00000022514.1
contig_1113	AUGUSTUS	exon	179757	179953	.	-	.	ID=PMILG00000022514.1-exon6;Parent=PMILG00000022514.1
contig_1113	AUGUSTUS	exon	195671	195871	.	-	.	ID=PMILG00000022514.1-exon7;Parent=PMILG00000022514.1
contig_1113	AUGUSTUS	CDS	165899	166157	.	-	1	ID=PMILG00000022514.1-cds1;Parent=PMILG00000022514.1
contig_1113	AUGUSTUS	CDS	166253	166510	.	-	1	ID=PMILG00000022514.1-cds2;Parent=PMILG00000022514.1
contig_1113	AUGUSTUS	CDS	168817	168965	.	-	0	ID=PMILG00000022514.1-cds3;Parent=PMILG00000022514.1
contig_1113	AUGUSTUS	CDS	175314	175565	.	-	0	ID=PMILG00000022514.1-cds4;Parent=PMILG00000022514.1
contig_1113	AUGUSTUS	CDS	176283	176634	.	-	1	ID=PMILG00000022514.1-cds5;Parent=PMILG00000022514.1
contig_1113	AUGUSTUS	CDS	179757	179953	.	-	0	ID=PMILG00000022514.1-cds6;Parent=PMILG00000022514.1
contig_1113	AUGUSTUS	CDS	195671	195871	.	-	0	ID=PMILG00000022514.1-cds7;Parent=PMILG00000022514.1
contig_1113	AUGUSTUS	gene	200991	205738	.	+	.	ID=PMILG00000022515;Name=contig_1113.g23387.t1
contig_1113	AUGUSTUS	mRNA	200991	205738	.	+	.	ID=PMILG00000022515.1;Parent=PMILG00000022515;Name=contig_1113.g23387.t1
contig_1113	AUGUSTUS	exon	200991	201047	.	+	.	ID=PMILG00000022515.1-exon1;Parent=PMILG00000022515.1
contig_1113	AUGUSTUS	exon	202602	202637	.	+	.	ID=PMILG00000022515.1-exon2;Parent=PMILG00000022515.1
contig_1113	AUGUSTUS	exon	202838	203044	.	+	.	ID=PMILG00000022515.1-exon3;Parent=PMILG00000022515.1
contig_1113	AUGUSTUS	exon	204011	204175	.	+	.	ID=PMILG00000022515.1-exon4;Parent=PMILG00000022515.1
contig_1113	AUGUSTUS	exon	204312	204577	.	+	.	ID=PMILG00000022515.1-exon5;Parent=PMILG00000022515.1
contig_1113	AUGUSTUS	exon	205582	205738	.	+	.	ID=PMILG00000022515.1-exon6;Parent=PMILG00000022515.1
contig_1113	AUGUSTUS	CDS	200991	201047	.	+	0	ID=PMILG00000022515.1-cds1;Parent=PMILG00000022515.1
contig_1113	AUGUSTUS	CDS	202602	202637	.	+	0	ID=PMILG00000022515.1-cds2;Parent=PMILG00000022515.1
contig_1113	AUGUSTUS	CDS	202838	203044	.	+	0	ID=PMILG00000022515.1-cds3;Parent=PMILG00000022515.1
contig_1113	AUGUSTUS	CDS	204011	204175	.	+	0	ID=PMILG00000022515.1-cds4;Parent=PMILG00000022515.1
contig_1113	AUGUSTUS	CDS	204312	204577	.	+	0	ID=PMILG00000022515.1-cds5;Parent=PMILG00000022515.1
contig_1113	AUGUSTUS	CDS	205582	205738	.	+	1	ID=PMILG00000022515.1-cds6;Parent=PMILG00000022515.1
contig_1113	AUGUSTUS	gene	215823	261088	.	-	.	ID=PMILG00000022516;Name=contig_1113.g23388.t1
contig_1113	AUGUSTUS	mRNA	215823	261088	.	-	.	ID=PMILG00000022516.1;Parent=PMILG00000022516;Name=contig_1113.g23388.t1
contig_1113	AUGUSTUS	exon	215823	215955	.	-	.	ID=PMILG00000022516.1-exon1;Parent=PMILG00000022516.1
contig_1113	AUGUSTUS	exon	216640	216719	.	-	.	ID=PMILG00000022516.1-exon2;Parent=PMILG00000022516.1
contig_1113	AUGUSTUS	exon	216956	217072	.	-	.	ID=PMILG00000022516.1-exon3;Parent=PMILG00000022516.1
contig_1113	AUGUSTUS	exon	217927	218004	.	-	.	ID=PMILG00000022516.1-exon4;Parent=PMILG00000022516.1
contig_1113	AUGUSTUS	exon	218092	218228	.	-	.	ID=PMILG00000022516.1-exon5;Parent=PMILG00000022516.1
contig_1113	AUGUSTUS	exon	220138	220243	.	-	.	ID=PMILG00000022516.1-exon6;Parent=PMILG00000022516.1
contig_1113	AUGUSTUS	exon	221534	221655	.	-	.	ID=PMILG00000022516.1-exon7;Parent=PMILG00000022516.1
contig_1113	AUGUSTUS	exon	224815	224887	.	-	.	ID=PMILG00000022516.1-exon8;Parent=PMILG00000022516.1
contig_1113	AUGUSTUS	exon	225190	225286	.	-	.	ID=PMILG00000022516.1-exon9;Parent=PMILG00000022516.1
contig_1113	AUGUSTUS	exon	228050	228059	.	-	.	ID=PMILG00000022516.1-exon10;Parent=PMILG00000022516.1
contig_1113	AUGUSTUS	exon	236524	236579	.	-	.	ID=PMILG00000022516.1-exon11;Parent=PMILG00000022516.1
contig_1113	AUGUSTUS	exon	247162	247168	.	-	.	ID=PMILG00000022516.1-exon12;Parent=PMILG00000022516.1
contig_1113	AUGUSTUS	exon	256738	256823	.	-	.	ID=PMILG00000022516.1-exon13;Parent=PMILG00000022516.1
contig_1113	AUGUSTUS	exon	261078	261088	.	-	.	ID=PMILG00000022516.1-exon14;Parent=PMILG00000022516.1
contig_1113	AUGUSTUS	CDS	215823	215955	.	-	1	ID=PMILG00000022516.1-cds1;Parent=PMILG00000022516.1
contig_1113	AUGUSTUS	CDS	216640	216719	.	-	0	ID=PMILG00000022516.1-cds2;Parent=PMILG00000022516.1
contig_1113	AUGUSTUS	CDS	216956	217072	.	-	0	ID=PMILG00000022516.1-cds3;Parent=PMILG00000022516.1
contig_1113	AUGUSTUS	CDS	217927	218004	.	-	0	ID=PMILG00000022516.1-cds4;Parent=PMILG00000022516.1
contig_1113	AUGUSTUS	CDS	218092	218228	.	-	2	ID=PMILG00000022516.1-cds5;Parent=PMILG00000022516.1
contig_1113	AUGUSTUS	CDS	220138	220243	.	-	0	ID=PMILG00000022516.1-cds6;Parent=PMILG00000022516.1
contig_1113	AUGUSTUS	CDS	221534	221655	.	-	2	ID=PMILG00000022516.1-cds7;Parent=PMILG00000022516.1
contig_1113	AUGUSTUS	CDS	224815	224887	.	-	0	ID=PMILG00000022516.1-cds8;Parent=PMILG00000022516.1
contig_1113	AUGUSTUS	CDS	225190	225286	.	-	1	ID=PMILG00000022516.1-cds9;Parent=PMILG00000022516.1
contig_1113	AUGUSTUS	CDS	228050	228059	.	-	2	ID=PMILG00000022516.1-cds10;Parent=PMILG00000022516.1
contig_1113	AUGUSTUS	CDS	236524	236579	.	-	1	ID=PMILG00000022516.1-cds11;Parent=PMILG00000022516.1
contig_1113	AUGUSTUS	CDS	247162	247168	.	-	2	ID=PMILG00000022516.1-cds12;Parent=PMILG00000022516.1
contig_1113	AUGUSTUS	CDS	256738	256823	.	-	1	ID=PMILG00000022516.1-cds13;Parent=PMILG00000022516.1
contig_1113	AUGUSTUS	CDS	261078	261088	.	-	0	ID=PMILG00000022516.1-cds14;Parent=PMILG00000022516.1
contig_1114	AUGUSTUS	gene	1	17840	.	+	.	ID=PMILG00000022517;Name=contig_1114.g16910.t1
contig_1114	AUGUSTUS	mRNA	1	17840	.	+	.	ID=PMILG00000022517.1;Parent=PMILG00000022517;Name=contig_1114.g16910.t1
contig_1114	AUGUSTUS	exon	1	4065	.	+	.	ID=PMILG00000022517.1-exon1;Parent=PMILG00000022517.1
contig_1114	AUGUSTUS	exon	4186	4258	.	+	.	ID=PMILG00000022517.1-exon2;Parent=PMILG00000022517.1
contig_1114	AUGUSTUS	exon	5689	5797	.	+	.	ID=PMILG00000022517.1-exon3;Parent=PMILG00000022517.1
contig_1114	AUGUSTUS	exon	9292	9411	.	+	.	ID=PMILG00000022517.1-exon4;Parent=PMILG00000022517.1
contig_1114	AUGUSTUS	exon	10073	10104	.	+	.	ID=PMILG00000022517.1-exon5;Parent=PMILG00000022517.1
contig_1114	AUGUSTUS	exon	10333	10460	.	+	.	ID=PMILG00000022517.1-exon6;Parent=PMILG00000022517.1
contig_1114	AUGUSTUS	exon	10893	10962	.	+	.	ID=PMILG00000022517.1-exon7;Parent=PMILG00000022517.1
contig_1114	AUGUSTUS	exon	11328	11359	.	+	.	ID=PMILG00000022517.1-exon8;Parent=PMILG00000022517.1
contig_1114	AUGUSTUS	exon	11587	11675	.	+	.	ID=PMILG00000022517.1-exon9;Parent=PMILG00000022517.1
contig_1114	AUGUSTUS	exon	12128	12312	.	+	.	ID=PMILG00000022517.1-exon10;Parent=PMILG00000022517.1
contig_1114	AUGUSTUS	exon	16042	16087	.	+	.	ID=PMILG00000022517.1-exon11;Parent=PMILG00000022517.1
contig_1114	AUGUSTUS	exon	16337	16500	.	+	.	ID=PMILG00000022517.1-exon12;Parent=PMILG00000022517.1
contig_1114	AUGUSTUS	exon	17605	17735	.	+	.	ID=PMILG00000022517.1-exon13;Parent=PMILG00000022517.1
contig_1114	AUGUSTUS	exon	17831	17840	.	+	.	ID=PMILG00000022517.1-exon14;Parent=PMILG00000022517.1
contig_1114	AUGUSTUS	CDS	4000	4065	.	+	1	ID=PMILG00000022517.1-cds1;Parent=PMILG00000022517.1
contig_1114	AUGUSTUS	CDS	4186	4258	.	+	1	ID=PMILG00000022517.1-cds2;Parent=PMILG00000022517.1
contig_1114	AUGUSTUS	CDS	5689	5797	.	+	0	ID=PMILG00000022517.1-cds3;Parent=PMILG00000022517.1
contig_1114	AUGUSTUS	CDS	9292	9411	.	+	2	ID=PMILG00000022517.1-cds4;Parent=PMILG00000022517.1
contig_1114	AUGUSTUS	CDS	10073	10104	.	+	2	ID=PMILG00000022517.1-cds5;Parent=PMILG00000022517.1
contig_1114	AUGUSTUS	CDS	10333	10460	.	+	0	ID=PMILG00000022517.1-cds6;Parent=PMILG00000022517.1
contig_1114	AUGUSTUS	CDS	10893	10962	.	+	1	ID=PMILG00000022517.1-cds7;Parent=PMILG00000022517.1
contig_1114	AUGUSTUS	CDS	11328	11359	.	+	0	ID=PMILG00000022517.1-cds8;Parent=PMILG00000022517.1
contig_1114	AUGUSTUS	CDS	11587	11675	.	+	1	ID=PMILG00000022517.1-cds9;Parent=PMILG00000022517.1
contig_1114	AUGUSTUS	CDS	12128	12312	.	+	2	ID=PMILG00000022517.1-cds10;Parent=PMILG00000022517.1
contig_1114	AUGUSTUS	CDS	16042	16087	.	+	0	ID=PMILG00000022517.1-cds11;Parent=PMILG00000022517.1
contig_1114	AUGUSTUS	CDS	16337	16500	.	+	2	ID=PMILG00000022517.1-cds12;Parent=PMILG00000022517.1
contig_1114	AUGUSTUS	CDS	17605	17735	.	+	0	ID=PMILG00000022517.1-cds13;Parent=PMILG00000022517.1
contig_1114	AUGUSTUS	CDS	17831	17840	.	+	1	ID=PMILG00000022517.1-cds14;Parent=PMILG00000022517.1
contig_1114	AUGUSTUS	five_prime_UTR	1	3999	.	+	.	ID=PMILG00000022517.1-five_prime_utr1;Parent=PMILG00000022517.1
contig_1114	AUGUSTUS	gene	18248	23080	.	+	.	ID=PMILG00000022518;Name=contig_1114.g16911.t1
contig_1114	AUGUSTUS	mRNA	18248	23080	.	+	.	ID=PMILG00000022518.1;Parent=PMILG00000022518;Name=contig_1114.g16911.t1
contig_1114	AUGUSTUS	exon	18248	18254	.	+	.	ID=PMILG00000022518.1-exon1;Parent=PMILG00000022518.1
contig_1114	AUGUSTUS	exon	18948	19023	.	+	.	ID=PMILG00000022518.1-exon2;Parent=PMILG00000022518.1
contig_1114	AUGUSTUS	exon	19757	19921	.	+	.	ID=PMILG00000022518.1-exon3;Parent=PMILG00000022518.1
contig_1114	AUGUSTUS	exon	22068	22224	.	+	.	ID=PMILG00000022518.1-exon4;Parent=PMILG00000022518.1
contig_1114	AUGUSTUS	exon	23075	23080	.	+	.	ID=PMILG00000022518.1-exon5;Parent=PMILG00000022518.1
contig_1114	AUGUSTUS	CDS	18248	18254	.	+	0	ID=PMILG00000022518.1-cds1;Parent=PMILG00000022518.1
contig_1114	AUGUSTUS	CDS	18948	19023	.	+	2	ID=PMILG00000022518.1-cds2;Parent=PMILG00000022518.1
contig_1114	AUGUSTUS	CDS	19757	19921	.	+	1	ID=PMILG00000022518.1-cds3;Parent=PMILG00000022518.1
contig_1114	AUGUSTUS	CDS	22068	22224	.	+	1	ID=PMILG00000022518.1-cds4;Parent=PMILG00000022518.1
contig_1114	AUGUSTUS	CDS	23075	23080	.	+	0	ID=PMILG00000022518.1-cds5;Parent=PMILG00000022518.1
contig_1123	AUGUSTUS	gene	4477	8453	.	-	.	ID=PMILG00000022519;Name=contig_1123.g13032.t1
contig_1123	AUGUSTUS	mRNA	4477	8453	.	-	.	ID=PMILG00000022519.1;Parent=PMILG00000022519;Name=contig_1123.g13032.t1
contig_1123	AUGUSTUS	exon	4477	4559	.	-	.	ID=PMILG00000022519.1-exon1;Parent=PMILG00000022519.1
contig_1123	AUGUSTUS	exon	7550	8453	.	-	.	ID=PMILG00000022519.1-exon2;Parent=PMILG00000022519.1
contig_1123	AUGUSTUS	CDS	4477	4559	.	-	2	ID=PMILG00000022519.1-cds1;Parent=PMILG00000022519.1
contig_1123	AUGUSTUS	CDS	7550	7619	.	-	0	ID=PMILG00000022519.1-cds2;Parent=PMILG00000022519.1
contig_1123	AUGUSTUS	five_prime_UTR	7620	8453	.	-	.	ID=PMILG00000022519.1-five_prime_utr1;Parent=PMILG00000022519.1
contig_1129	AUGUSTUS	gene	1	3542	.	+	.	ID=PMILG00000022520;Name=contig_1129.g6958.t1
contig_1129	AUGUSTUS	mRNA	1	3542	.	+	.	ID=PMILG00000022520.1;Parent=PMILG00000022520;Name=contig_1129.g6958.t1
contig_1129	AUGUSTUS	exon	1	3542	.	+	.	ID=PMILG00000022520.1-exon1;Parent=PMILG00000022520.1
contig_1129	AUGUSTUS	CDS	3315	3542	.	+	0	ID=PMILG00000022520.1-cds1;Parent=PMILG00000022520.1
contig_1129	AUGUSTUS	five_prime_UTR	1	3314	.	+	.	ID=PMILG00000022520.1-five_prime_utr1;Parent=PMILG00000022520.1
contig_1129	AUGUSTUS	gene	12810	47330	.	-	.	ID=PMILG00000022521;Name=contig_1129.g6959.t1
contig_1129	AUGUSTUS	mRNA	12810	47330	.	-	.	ID=PMILG00000022521.1;Parent=PMILG00000022521;Name=contig_1129.g6959.t1
contig_1129	AUGUSTUS	exon	12810	12931	.	-	.	ID=PMILG00000022521.1-exon1;Parent=PMILG00000022521.1
contig_1129	AUGUSTUS	exon	13911	13965	.	-	.	ID=PMILG00000022521.1-exon2;Parent=PMILG00000022521.1
contig_1129	AUGUSTUS	exon	14379	14481	.	-	.	ID=PMILG00000022521.1-exon3;Parent=PMILG00000022521.1
contig_1129	AUGUSTUS	exon	16607	16746	.	-	.	ID=PMILG00000022521.1-exon4;Parent=PMILG00000022521.1
contig_1129	AUGUSTUS	exon	18367	18481	.	-	.	ID=PMILG00000022521.1-exon5;Parent=PMILG00000022521.1
contig_1129	AUGUSTUS	exon	18892	19039	.	-	.	ID=PMILG00000022521.1-exon6;Parent=PMILG00000022521.1
contig_1129	AUGUSTUS	exon	24786	24915	.	-	.	ID=PMILG00000022521.1-exon7;Parent=PMILG00000022521.1
contig_1129	AUGUSTUS	exon	25055	25276	.	-	.	ID=PMILG00000022521.1-exon8;Parent=PMILG00000022521.1
contig_1129	AUGUSTUS	exon	25793	26005	.	-	.	ID=PMILG00000022521.1-exon9;Parent=PMILG00000022521.1
contig_1129	AUGUSTUS	exon	27250	27362	.	-	.	ID=PMILG00000022521.1-exon10;Parent=PMILG00000022521.1
contig_1129	AUGUSTUS	exon	32886	32951	.	-	.	ID=PMILG00000022521.1-exon11;Parent=PMILG00000022521.1
contig_1129	AUGUSTUS	exon	33154	33270	.	-	.	ID=PMILG00000022521.1-exon12;Parent=PMILG00000022521.1
contig_1129	AUGUSTUS	exon	33391	33583	.	-	.	ID=PMILG00000022521.1-exon13;Parent=PMILG00000022521.1
contig_1129	AUGUSTUS	exon	35197	35306	.	-	.	ID=PMILG00000022521.1-exon14;Parent=PMILG00000022521.1
contig_1129	AUGUSTUS	exon	36909	36997	.	-	.	ID=PMILG00000022521.1-exon15;Parent=PMILG00000022521.1
contig_1129	AUGUSTUS	exon	39387	39529	.	-	.	ID=PMILG00000022521.1-exon16;Parent=PMILG00000022521.1
contig_1129	AUGUSTUS	exon	46087	46156	.	-	.	ID=PMILG00000022521.1-exon17;Parent=PMILG00000022521.1
contig_1129	AUGUSTUS	exon	47251	47330	.	-	.	ID=PMILG00000022521.1-exon18;Parent=PMILG00000022521.1
contig_1129	AUGUSTUS	CDS	12810	12931	.	-	2	ID=PMILG00000022521.1-cds1;Parent=PMILG00000022521.1
contig_1129	AUGUSTUS	CDS	13911	13965	.	-	0	ID=PMILG00000022521.1-cds2;Parent=PMILG00000022521.1
contig_1129	AUGUSTUS	CDS	14379	14481	.	-	1	ID=PMILG00000022521.1-cds3;Parent=PMILG00000022521.1
contig_1129	AUGUSTUS	CDS	16607	16746	.	-	0	ID=PMILG00000022521.1-cds4;Parent=PMILG00000022521.1
contig_1129	AUGUSTUS	CDS	18367	18481	.	-	1	ID=PMILG00000022521.1-cds5;Parent=PMILG00000022521.1
contig_1129	AUGUSTUS	CDS	18892	19039	.	-	2	ID=PMILG00000022521.1-cds6;Parent=PMILG00000022521.1
contig_1129	AUGUSTUS	CDS	24786	24915	.	-	0	ID=PMILG00000022521.1-cds7;Parent=PMILG00000022521.1
contig_1129	AUGUSTUS	CDS	25055	25276	.	-	0	ID=PMILG00000022521.1-cds8;Parent=PMILG00000022521.1
contig_1129	AUGUSTUS	CDS	25793	26005	.	-	0	ID=PMILG00000022521.1-cds9;Parent=PMILG00000022521.1
contig_1129	AUGUSTUS	CDS	27250	27362	.	-	2	ID=PMILG00000022521.1-cds10;Parent=PMILG00000022521.1
contig_1129	AUGUSTUS	CDS	32886	32951	.	-	2	ID=PMILG00000022521.1-cds11;Parent=PMILG00000022521.1
contig_1129	AUGUSTUS	CDS	33154	33270	.	-	2	ID=PMILG00000022521.1-cds12;Parent=PMILG00000022521.1
contig_1129	AUGUSTUS	CDS	33391	33583	.	-	0	ID=PMILG00000022521.1-cds13;Parent=PMILG00000022521.1
contig_1129	AUGUSTUS	CDS	35197	35306	.	-	2	ID=PMILG00000022521.1-cds14;Parent=PMILG00000022521.1
contig_1129	AUGUSTUS	CDS	36909	36997	.	-	1	ID=PMILG00000022521.1-cds15;Parent=PMILG00000022521.1
contig_1129	AUGUSTUS	CDS	39387	39529	.	-	0	ID=PMILG00000022521.1-cds16;Parent=PMILG00000022521.1
contig_1129	AUGUSTUS	CDS	46087	46156	.	-	1	ID=PMILG00000022521.1-cds17;Parent=PMILG00000022521.1
contig_1129	AUGUSTUS	CDS	47251	47330	.	-	0	ID=PMILG00000022521.1-cds18;Parent=PMILG00000022521.1
contig_1186	AUGUSTUS	gene	908	1243	.	+	.	ID=PMILG00000022522;Name=contig_1186.g16907.t1
contig_1186	AUGUSTUS	mRNA	908	1243	.	+	.	ID=PMILG00000022522.1;Parent=PMILG00000022522;Name=contig_1186.g16907.t1
contig_1186	AUGUSTUS	exon	908	1030	.	+	.	ID=PMILG00000022522.1-exon1;Parent=PMILG00000022522.1
contig_1186	AUGUSTUS	exon	1136	1243	.	+	.	ID=PMILG00000022522.1-exon2;Parent=PMILG00000022522.1
contig_1186	AUGUSTUS	CDS	908	1030	.	+	0	ID=PMILG00000022522.1-cds1;Parent=PMILG00000022522.1
contig_1186	AUGUSTUS	CDS	1136	1243	.	+	0	ID=PMILG00000022522.1-cds2;Parent=PMILG00000022522.1
contig_1186	AUGUSTUS	gene	1344	15459	.	+	.	ID=PMILG00000022523;Name=contig_1186.g16908.t1
contig_1186	AUGUSTUS	mRNA	1344	15459	.	+	.	ID=PMILG00000022523.1;Parent=PMILG00000022523;Name=contig_1186.g16908.t1
contig_1186	AUGUSTUS	exon	1344	1527	.	+	.	ID=PMILG00000022523.1-exon1;Parent=PMILG00000022523.1
contig_1186	AUGUSTUS	exon	2692	2860	.	+	.	ID=PMILG00000022523.1-exon2;Parent=PMILG00000022523.1
contig_1186	AUGUSTUS	exon	2951	3074	.	+	.	ID=PMILG00000022523.1-exon3;Parent=PMILG00000022523.1
contig_1186	AUGUSTUS	exon	3467	3561	.	+	.	ID=PMILG00000022523.1-exon4;Parent=PMILG00000022523.1
contig_1186	AUGUSTUS	exon	3678	3920	.	+	.	ID=PMILG00000022523.1-exon5;Parent=PMILG00000022523.1
contig_1186	AUGUSTUS	exon	4169	4315	.	+	.	ID=PMILG00000022523.1-exon6;Parent=PMILG00000022523.1
contig_1186	AUGUSTUS	exon	6034	6240	.	+	.	ID=PMILG00000022523.1-exon7;Parent=PMILG00000022523.1
contig_1186	AUGUSTUS	exon	6631	6656	.	+	.	ID=PMILG00000022523.1-exon8;Parent=PMILG00000022523.1
contig_1186	AUGUSTUS	exon	10498	10532	.	+	.	ID=PMILG00000022523.1-exon9;Parent=PMILG00000022523.1
contig_1186	AUGUSTUS	exon	10861	10964	.	+	.	ID=PMILG00000022523.1-exon10;Parent=PMILG00000022523.1
contig_1186	AUGUSTUS	exon	15450	15459	.	+	.	ID=PMILG00000022523.1-exon11;Parent=PMILG00000022523.1
contig_1186	AUGUSTUS	CDS	1344	1527	.	+	0	ID=PMILG00000022523.1-cds1;Parent=PMILG00000022523.1
contig_1186	AUGUSTUS	CDS	2692	2860	.	+	2	ID=PMILG00000022523.1-cds2;Parent=PMILG00000022523.1
contig_1186	AUGUSTUS	CDS	2951	3074	.	+	1	ID=PMILG00000022523.1-cds3;Parent=PMILG00000022523.1
contig_1186	AUGUSTUS	CDS	3467	3561	.	+	0	ID=PMILG00000022523.1-cds4;Parent=PMILG00000022523.1
contig_1186	AUGUSTUS	CDS	3678	3920	.	+	1	ID=PMILG00000022523.1-cds5;Parent=PMILG00000022523.1
contig_1186	AUGUSTUS	CDS	4169	4315	.	+	1	ID=PMILG00000022523.1-cds6;Parent=PMILG00000022523.1
contig_1186	AUGUSTUS	CDS	6034	6240	.	+	1	ID=PMILG00000022523.1-cds7;Parent=PMILG00000022523.1
contig_1186	AUGUSTUS	CDS	6631	6656	.	+	1	ID=PMILG00000022523.1-cds8;Parent=PMILG00000022523.1
contig_1186	AUGUSTUS	CDS	10498	10532	.	+	2	ID=PMILG00000022523.1-cds9;Parent=PMILG00000022523.1
contig_1186	AUGUSTUS	CDS	10861	10964	.	+	0	ID=PMILG00000022523.1-cds10;Parent=PMILG00000022523.1
contig_1186	AUGUSTUS	CDS	15450	15459	.	+	1	ID=PMILG00000022523.1-cds11;Parent=PMILG00000022523.1
contig_1186	AUGUSTUS	gene	15542	18571	.	+	.	ID=PMILG00000022524;Name=contig_1186.g16909.t1
contig_1186	AUGUSTUS	mRNA	15542	18571	.	+	.	ID=PMILG00000022524.1;Parent=PMILG00000022524;Name=contig_1186.g16909.t1
contig_1186	AUGUSTUS	exon	15542	15544	.	+	.	ID=PMILG00000022524.1-exon1;Parent=PMILG00000022524.1
contig_1186	AUGUSTUS	exon	15929	15965	.	+	.	ID=PMILG00000022524.1-exon2;Parent=PMILG00000022524.1
contig_1186	AUGUSTUS	exon	16263	16371	.	+	.	ID=PMILG00000022524.1-exon3;Parent=PMILG00000022524.1
contig_1186	AUGUSTUS	exon	17800	18006	.	+	.	ID=PMILG00000022524.1-exon4;Parent=PMILG00000022524.1
contig_1186	AUGUSTUS	exon	18493	18571	.	+	.	ID=PMILG00000022524.1-exon5;Parent=PMILG00000022524.1
contig_1186	AUGUSTUS	CDS	15542	15544	.	+	0	ID=PMILG00000022524.1-cds1;Parent=PMILG00000022524.1
contig_1186	AUGUSTUS	CDS	15929	15965	.	+	0	ID=PMILG00000022524.1-cds2;Parent=PMILG00000022524.1
contig_1186	AUGUSTUS	CDS	16263	16371	.	+	2	ID=PMILG00000022524.1-cds3;Parent=PMILG00000022524.1
contig_1186	AUGUSTUS	CDS	17800	18006	.	+	1	ID=PMILG00000022524.1-cds4;Parent=PMILG00000022524.1
contig_1186	AUGUSTUS	CDS	18493	18571	.	+	1	ID=PMILG00000022524.1-cds5;Parent=PMILG00000022524.1
contig_1214	AUGUSTUS	gene	70420	71352	.	-	.	ID=PMILG00000022525;Name=contig_1214.g26809.t1
contig_1214	AUGUSTUS	mRNA	70420	71352	.	-	.	ID=PMILG00000022525.1;Parent=PMILG00000022525;Name=contig_1214.g26809.t1
contig_1214	AUGUSTUS	exon	70420	71352	.	-	.	ID=PMILG00000022525.1-exon1;Parent=PMILG00000022525.1
contig_1214	AUGUSTUS	CDS	70420	71352	.	-	0	ID=PMILG00000022525.1-cds1;Parent=PMILG00000022525.1
contig_1214	.	gene	81913	164594	.	-	.	ID=PMILG00000022526;Name=contig_1214.g26810.t1
contig_1214	.	mRNA	81913	164594	.	-	.	ID=PMILG00000022526.1;Parent=PMILG00000022526;Name=contig_1214.g26810.t1
contig_1214	.	exon	81913	82142	.	-	.	ID=PMILG00000022526.1-exon1;Parent=PMILG00000022526.1
contig_1214	.	exon	84895	85049	.	-	.	ID=PMILG00000022526.1-exon2;Parent=PMILG00000022526.1
contig_1214	.	exon	85154	85320	.	-	.	ID=PMILG00000022526.1-exon3;Parent=PMILG00000022526.1
contig_1214	.	exon	94259	94390	.	-	.	ID=PMILG00000022526.1-exon4;Parent=PMILG00000022526.1
contig_1214	.	exon	98231	98300	.	-	.	ID=PMILG00000022526.1-exon5;Parent=PMILG00000022526.1
contig_1214	.	exon	100679	100834	.	-	.	ID=PMILG00000022526.1-exon6;Parent=PMILG00000022526.1
contig_1214	.	exon	102438	102516	.	-	.	ID=PMILG00000022526.1-exon7;Parent=PMILG00000022526.1
contig_1214	.	exon	106795	106958	.	-	.	ID=PMILG00000022526.1-exon8;Parent=PMILG00000022526.1
contig_1214	.	exon	118087	118243	.	-	.	ID=PMILG00000022526.1-exon9;Parent=PMILG00000022526.1
contig_1214	.	exon	160897	161069	.	-	.	ID=PMILG00000022526.1-exon10;Parent=PMILG00000022526.1
contig_1214	.	exon	161263	162731	.	-	.	ID=PMILG00000022526.1-exon11;Parent=PMILG00000022526.1
contig_1214	.	exon	164535	164594	.	-	.	ID=PMILG00000022526.1-exon12;Parent=PMILG00000022526.1
contig_1214	.	CDS	82111	82142	.	-	2	ID=PMILG00000022526.1-cds1;Parent=PMILG00000022526.1
contig_1214	.	CDS	84895	85049	.	-	1	ID=PMILG00000022526.1-cds2;Parent=PMILG00000022526.1
contig_1214	.	CDS	85154	85320	.	-	0	ID=PMILG00000022526.1-cds3;Parent=PMILG00000022526.1
contig_1214	.	CDS	94259	94390	.	-	0	ID=PMILG00000022526.1-cds4;Parent=PMILG00000022526.1
contig_1214	.	CDS	98231	98300	.	-	1	ID=PMILG00000022526.1-cds5;Parent=PMILG00000022526.1
contig_1214	.	CDS	100679	100834	.	-	1	ID=PMILG00000022526.1-cds6;Parent=PMILG00000022526.1
contig_1214	.	CDS	102438	102516	.	-	2	ID=PMILG00000022526.1-cds7;Parent=PMILG00000022526.1
contig_1214	.	CDS	106795	106958	.	-	1	ID=PMILG00000022526.1-cds8;Parent=PMILG00000022526.1
contig_1214	.	CDS	118087	118243	.	-	2	ID=PMILG00000022526.1-cds9;Parent=PMILG00000022526.1
contig_1214	.	CDS	160897	161069	.	-	1	ID=PMILG00000022526.1-cds10;Parent=PMILG00000022526.1
contig_1214	.	CDS	161263	162230	.	-	0	ID=PMILG00000022526.1-cds11;Parent=PMILG00000022526.1
contig_1214	.	five_prime_UTR	162231	162731	.	-	.	ID=PMILG00000022526.1-five_prime_utr1;Parent=PMILG00000022526.1
contig_1214	.	five_prime_UTR	164535	164594	.	-	.	ID=PMILG00000022526.1-five_prime_utr2;Parent=PMILG00000022526.1
contig_1214	.	three_prime_UTR	81913	82110	.	-	.	ID=PMILG00000022526.1-three_prime_utr1;Parent=PMILG00000022526.1
contig_1214	.	gene	166922	179730	.	+	.	ID=PMILG00000022527;Name=MERGED: contig_1214.g26811.t1
contig_1214	.	mRNA	166922	179730	.	+	.	ID=PMILG00000022527.1;Parent=PMILG00000022527;Name=MERGED: contig_1214.g26811.t1
contig_1214	.	exon	166922	167247	.	+	.	ID=PMILG00000022527.1-exon1;Parent=PMILG00000022527.1
contig_1214	.	exon	167493	167949	.	+	.	ID=PMILG00000022527.1-exon2;Parent=PMILG00000022527.1
contig_1214	.	exon	169170	169439	.	+	.	ID=PMILG00000022527.1-exon3;Parent=PMILG00000022527.1
contig_1214	.	exon	171108	171186	.	+	.	ID=PMILG00000022527.1-exon4;Parent=PMILG00000022527.1
contig_1214	.	exon	171269	171447	.	+	.	ID=PMILG00000022527.1-exon5;Parent=PMILG00000022527.1
contig_1214	.	exon	171629	171800	.	+	.	ID=PMILG00000022527.1-exon6;Parent=PMILG00000022527.1
contig_1214	.	exon	173171	173312	.	+	.	ID=PMILG00000022527.1-exon7;Parent=PMILG00000022527.1
contig_1214	.	exon	173740	173850	.	+	.	ID=PMILG00000022527.1-exon8;Parent=PMILG00000022527.1
contig_1214	.	exon	173946	174037	.	+	.	ID=PMILG00000022527.1-exon9;Parent=PMILG00000022527.1
contig_1214	.	exon	174114	174177	.	+	.	ID=PMILG00000022527.1-exon10;Parent=PMILG00000022527.1
contig_1214	.	exon	174267	174399	.	+	.	ID=PMILG00000022527.1-exon11;Parent=PMILG00000022527.1
contig_1214	.	exon	175692	175800	.	+	.	ID=PMILG00000022527.1-exon12;Parent=PMILG00000022527.1
contig_1214	.	exon	175880	175998	.	+	.	ID=PMILG00000022527.1-exon13;Parent=PMILG00000022527.1
contig_1214	.	exon	178085	178298	.	+	.	ID=PMILG00000022527.1-exon14;Parent=PMILG00000022527.1
contig_1214	.	exon	178378	179730	.	+	.	ID=PMILG00000022527.1-exon15;Parent=PMILG00000022527.1
contig_1214	.	CDS	167509	167949	.	+	0	ID=PMILG00000022527.1-cds1;Parent=PMILG00000022527.1
contig_1214	.	CDS	169170	169439	.	+	0	ID=PMILG00000022527.1-cds2;Parent=PMILG00000022527.1
contig_1214	.	CDS	171108	171186	.	+	0	ID=PMILG00000022527.1-cds3;Parent=PMILG00000022527.1
contig_1214	.	CDS	171269	171447	.	+	2	ID=PMILG00000022527.1-cds4;Parent=PMILG00000022527.1
contig_1214	.	CDS	171629	171800	.	+	0	ID=PMILG00000022527.1-cds5;Parent=PMILG00000022527.1
contig_1214	.	CDS	173171	173312	.	+	2	ID=PMILG00000022527.1-cds6;Parent=PMILG00000022527.1
contig_1214	.	CDS	173740	173850	.	+	1	ID=PMILG00000022527.1-cds7;Parent=PMILG00000022527.1
contig_1214	.	CDS	173946	174037	.	+	1	ID=PMILG00000022527.1-cds8;Parent=PMILG00000022527.1
contig_1214	.	CDS	174114	174177	.	+	2	ID=PMILG00000022527.1-cds9;Parent=PMILG00000022527.1
contig_1214	.	CDS	174267	174399	.	+	1	ID=PMILG00000022527.1-cds10;Parent=PMILG00000022527.1
contig_1214	.	CDS	175692	175800	.	+	0	ID=PMILG00000022527.1-cds11;Parent=PMILG00000022527.1
contig_1214	.	CDS	175880	175998	.	+	2	ID=PMILG00000022527.1-cds12;Parent=PMILG00000022527.1
contig_1214	.	CDS	178085	178298	.	+	0	ID=PMILG00000022527.1-cds13;Parent=PMILG00000022527.1
contig_1214	.	CDS	178378	178562	.	+	2	ID=PMILG00000022527.1-cds14;Parent=PMILG00000022527.1
contig_1214	.	five_prime_UTR	166922	167247	.	+	.	ID=PMILG00000022527.1-five_prime_utr1;Parent=PMILG00000022527.1
contig_1214	.	five_prime_UTR	167493	167508	.	+	.	ID=PMILG00000022527.1-five_prime_utr2;Parent=PMILG00000022527.1
contig_1214	.	three_prime_UTR	178563	179730	.	+	.	ID=PMILG00000022527.1-three_prime_utr1;Parent=PMILG00000022527.1
contig_1214	AUGUSTUS	gene	204519	247908	.	+	.	ID=PMILG00000022528;Name=contig_1214.g26813.t1
contig_1214	AUGUSTUS	mRNA	204519	247908	.	+	.	ID=PMILG00000022528.1;Parent=PMILG00000022528;Name=contig_1214.g26813.t1
contig_1214	AUGUSTUS	exon	204519	204533	.	+	.	ID=PMILG00000022528.1-exon1;Parent=PMILG00000022528.1
contig_1214	AUGUSTUS	exon	210450	210558	.	+	.	ID=PMILG00000022528.1-exon2;Parent=PMILG00000022528.1
contig_1214	AUGUSTUS	exon	225158	225265	.	+	.	ID=PMILG00000022528.1-exon3;Parent=PMILG00000022528.1
contig_1214	AUGUSTUS	exon	236272	236474	.	+	.	ID=PMILG00000022528.1-exon4;Parent=PMILG00000022528.1
contig_1214	AUGUSTUS	exon	238815	238912	.	+	.	ID=PMILG00000022528.1-exon5;Parent=PMILG00000022528.1
contig_1214	AUGUSTUS	exon	239772	239904	.	+	.	ID=PMILG00000022528.1-exon6;Parent=PMILG00000022528.1
contig_1214	AUGUSTUS	exon	241964	242117	.	+	.	ID=PMILG00000022528.1-exon7;Parent=PMILG00000022528.1
contig_1214	AUGUSTUS	exon	242209	242269	.	+	.	ID=PMILG00000022528.1-exon8;Parent=PMILG00000022528.1
contig_1214	AUGUSTUS	exon	244014	244083	.	+	.	ID=PMILG00000022528.1-exon9;Parent=PMILG00000022528.1
contig_1214	AUGUSTUS	exon	245408	245499	.	+	.	ID=PMILG00000022528.1-exon10;Parent=PMILG00000022528.1
contig_1214	AUGUSTUS	exon	245611	245740	.	+	.	ID=PMILG00000022528.1-exon11;Parent=PMILG00000022528.1
contig_1214	AUGUSTUS	exon	245911	245956	.	+	.	ID=PMILG00000022528.1-exon12;Parent=PMILG00000022528.1
contig_1214	AUGUSTUS	exon	246732	246739	.	+	.	ID=PMILG00000022528.1-exon13;Parent=PMILG00000022528.1
contig_1214	AUGUSTUS	exon	247714	247908	.	+	.	ID=PMILG00000022528.1-exon14;Parent=PMILG00000022528.1
contig_1214	AUGUSTUS	CDS	204519	204533	.	+	0	ID=PMILG00000022528.1-cds1;Parent=PMILG00000022528.1
contig_1214	AUGUSTUS	CDS	210450	210558	.	+	0	ID=PMILG00000022528.1-cds2;Parent=PMILG00000022528.1
contig_1214	AUGUSTUS	CDS	225158	225265	.	+	2	ID=PMILG00000022528.1-cds3;Parent=PMILG00000022528.1
contig_1214	AUGUSTUS	CDS	236272	236474	.	+	2	ID=PMILG00000022528.1-cds4;Parent=PMILG00000022528.1
contig_1214	AUGUSTUS	CDS	238815	238912	.	+	0	ID=PMILG00000022528.1-cds5;Parent=PMILG00000022528.1
contig_1214	AUGUSTUS	CDS	239772	239904	.	+	1	ID=PMILG00000022528.1-cds6;Parent=PMILG00000022528.1
contig_1214	AUGUSTUS	CDS	241964	242117	.	+	0	ID=PMILG00000022528.1-cds7;Parent=PMILG00000022528.1
contig_1214	AUGUSTUS	CDS	242209	242269	.	+	2	ID=PMILG00000022528.1-cds8;Parent=PMILG00000022528.1
contig_1214	AUGUSTUS	CDS	244014	244083	.	+	1	ID=PMILG00000022528.1-cds9;Parent=PMILG00000022528.1
contig_1214	AUGUSTUS	CDS	245408	245499	.	+	0	ID=PMILG00000022528.1-cds10;Parent=PMILG00000022528.1
contig_1214	AUGUSTUS	CDS	245611	245740	.	+	1	ID=PMILG00000022528.1-cds11;Parent=PMILG00000022528.1
contig_1214	AUGUSTUS	CDS	245911	245956	.	+	0	ID=PMILG00000022528.1-cds12;Parent=PMILG00000022528.1
contig_1214	AUGUSTUS	CDS	246732	246739	.	+	2	ID=PMILG00000022528.1-cds13;Parent=PMILG00000022528.1
contig_1214	AUGUSTUS	CDS	247714	247908	.	+	0	ID=PMILG00000022528.1-cds14;Parent=PMILG00000022528.1
contig_1214	AUGUSTUS	gene	257615	262857	.	-	.	ID=PMILG00000022529;Name=contig_1214.g26814.t1
contig_1214	AUGUSTUS	mRNA	257615	262857	.	-	.	ID=PMILG00000022529.1;Parent=PMILG00000022529;Name=contig_1214.g26814.t1
contig_1214	AUGUSTUS	exon	257615	257803	.	-	.	ID=PMILG00000022529.1-exon1;Parent=PMILG00000022529.1
contig_1214	AUGUSTUS	exon	258275	258316	.	-	.	ID=PMILG00000022529.1-exon2;Parent=PMILG00000022529.1
contig_1214	AUGUSTUS	exon	258592	258721	.	-	.	ID=PMILG00000022529.1-exon3;Parent=PMILG00000022529.1
contig_1214	AUGUSTUS	exon	260053	260144	.	-	.	ID=PMILG00000022529.1-exon4;Parent=PMILG00000022529.1
contig_1214	AUGUSTUS	exon	260239	260308	.	-	.	ID=PMILG00000022529.1-exon5;Parent=PMILG00000022529.1
contig_1214	AUGUSTUS	exon	260402	260462	.	-	.	ID=PMILG00000022529.1-exon6;Parent=PMILG00000022529.1
contig_1214	AUGUSTUS	exon	260570	260723	.	-	.	ID=PMILG00000022529.1-exon7;Parent=PMILG00000022529.1
contig_1214	AUGUSTUS	exon	260869	261001	.	-	.	ID=PMILG00000022529.1-exon8;Parent=PMILG00000022529.1
contig_1214	AUGUSTUS	exon	261921	262018	.	-	.	ID=PMILG00000022529.1-exon9;Parent=PMILG00000022529.1
contig_1214	AUGUSTUS	exon	262134	262253	.	-	.	ID=PMILG00000022529.1-exon10;Parent=PMILG00000022529.1
contig_1214	AUGUSTUS	exon	262855	262857	.	-	.	ID=PMILG00000022529.1-exon11;Parent=PMILG00000022529.1
contig_1214	AUGUSTUS	CDS	257615	257803	.	-	0	ID=PMILG00000022529.1-cds1;Parent=PMILG00000022529.1
contig_1214	AUGUSTUS	CDS	258275	258316	.	-	0	ID=PMILG00000022529.1-cds2;Parent=PMILG00000022529.1
contig_1214	AUGUSTUS	CDS	258592	258721	.	-	1	ID=PMILG00000022529.1-cds3;Parent=PMILG00000022529.1
contig_1214	AUGUSTUS	CDS	260053	260144	.	-	0	ID=PMILG00000022529.1-cds4;Parent=PMILG00000022529.1
contig_1214	AUGUSTUS	CDS	260239	260308	.	-	1	ID=PMILG00000022529.1-cds5;Parent=PMILG00000022529.1
contig_1214	AUGUSTUS	CDS	260402	260462	.	-	2	ID=PMILG00000022529.1-cds6;Parent=PMILG00000022529.1
contig_1214	AUGUSTUS	CDS	260570	260723	.	-	0	ID=PMILG00000022529.1-cds7;Parent=PMILG00000022529.1
contig_1214	AUGUSTUS	CDS	260869	261001	.	-	1	ID=PMILG00000022529.1-cds8;Parent=PMILG00000022529.1
contig_1214	AUGUSTUS	CDS	261921	262018	.	-	0	ID=PMILG00000022529.1-cds9;Parent=PMILG00000022529.1
contig_1214	AUGUSTUS	CDS	262134	262253	.	-	0	ID=PMILG00000022529.1-cds10;Parent=PMILG00000022529.1
contig_1214	AUGUSTUS	CDS	262855	262857	.	-	0	ID=PMILG00000022529.1-cds11;Parent=PMILG00000022529.1
contig_1214	AUGUSTUS	gene	263142	274513	.	-	.	ID=PMILG00000022530;Name=contig_1214.g26815.t1
contig_1214	AUGUSTUS	mRNA	263142	274513	.	-	.	ID=PMILG00000022530.1;Parent=PMILG00000022530;Name=contig_1214.g26815.t1
contig_1214	AUGUSTUS	exon	263142	263260	.	-	.	ID=PMILG00000022530.1-exon1;Parent=PMILG00000022530.1
contig_1214	AUGUSTUS	exon	266184	266286	.	-	.	ID=PMILG00000022530.1-exon2;Parent=PMILG00000022530.1
contig_1214	AUGUSTUS	exon	274457	274513	.	-	.	ID=PMILG00000022530.1-exon3;Parent=PMILG00000022530.1
contig_1214	AUGUSTUS	CDS	263142	263260	.	-	2	ID=PMILG00000022530.1-cds1;Parent=PMILG00000022530.1
contig_1214	AUGUSTUS	CDS	266184	266286	.	-	0	ID=PMILG00000022530.1-cds2;Parent=PMILG00000022530.1
contig_1214	AUGUSTUS	CDS	274457	274513	.	-	0	ID=PMILG00000022530.1-cds3;Parent=PMILG00000022530.1
contig_1214	.	gene	332871	336758	.	-	.	ID=PMILG00000022531;Name=contig_1214.g26816.t1
contig_1214	.	mRNA	332871	336758	.	-	.	ID=PMILG00000022531.1;Parent=PMILG00000022531;Name=contig_1214.g26816.t1
contig_1214	.	exon	332871	332925	.	-	.	ID=PMILG00000022531.1-exon1;Parent=PMILG00000022531.1
contig_1214	.	exon	333153	333305	.	-	.	ID=PMILG00000022531.1-exon2;Parent=PMILG00000022531.1
contig_1214	.	exon	333405	333547	.	-	.	ID=PMILG00000022531.1-exon3;Parent=PMILG00000022531.1
contig_1214	.	exon	334224	334360	.	-	.	ID=PMILG00000022531.1-exon4;Parent=PMILG00000022531.1
contig_1214	.	exon	335446	335571	.	-	.	ID=PMILG00000022531.1-exon5;Parent=PMILG00000022531.1
contig_1214	.	exon	335663	335760	.	-	.	ID=PMILG00000022531.1-exon6;Parent=PMILG00000022531.1
contig_1214	.	exon	335944	336032	.	-	.	ID=PMILG00000022531.1-exon7;Parent=PMILG00000022531.1
contig_1214	.	exon	336706	336758	.	-	.	ID=PMILG00000022531.1-exon8;Parent=PMILG00000022531.1
contig_1214	.	CDS	332908	332925	.	-	0	ID=PMILG00000022531.1-cds1;Parent=PMILG00000022531.1
contig_1214	.	CDS	333153	333305	.	-	0	ID=PMILG00000022531.1-cds2;Parent=PMILG00000022531.1
contig_1214	.	CDS	333405	333547	.	-	2	ID=PMILG00000022531.1-cds3;Parent=PMILG00000022531.1
contig_1214	.	CDS	334224	334360	.	-	1	ID=PMILG00000022531.1-cds4;Parent=PMILG00000022531.1
contig_1214	.	CDS	335446	335571	.	-	1	ID=PMILG00000022531.1-cds5;Parent=PMILG00000022531.1
contig_1214	.	CDS	335663	335760	.	-	0	ID=PMILG00000022531.1-cds6;Parent=PMILG00000022531.1
contig_1214	.	CDS	335944	336032	.	-	2	ID=PMILG00000022531.1-cds7;Parent=PMILG00000022531.1
contig_1214	.	CDS	336706	336745	.	-	0	ID=PMILG00000022531.1-cds8;Parent=PMILG00000022531.1
contig_1214	.	five_prime_UTR	336746	336758	.	-	.	ID=PMILG00000022531.1-five_prime_utr1;Parent=PMILG00000022531.1
contig_1214	.	three_prime_UTR	332871	332907	.	-	.	ID=PMILG00000022531.1-three_prime_utr1;Parent=PMILG00000022531.1
contig_1214	AUGUSTUS	gene	338348	359210	.	-	.	ID=PMILG00000022532;Name=contig_1214.g26817.t1
contig_1214	AUGUSTUS	mRNA	338348	359210	.	-	.	ID=PMILG00000022532.1;Parent=PMILG00000022532;Name=contig_1214.g26817.t1
contig_1214	AUGUSTUS	exon	338348	338438	.	-	.	ID=PMILG00000022532.1-exon1;Parent=PMILG00000022532.1
contig_1214	AUGUSTUS	exon	339155	339267	.	-	.	ID=PMILG00000022532.1-exon2;Parent=PMILG00000022532.1
contig_1214	AUGUSTUS	exon	340871	341042	.	-	.	ID=PMILG00000022532.1-exon3;Parent=PMILG00000022532.1
contig_1214	AUGUSTUS	exon	342020	342156	.	-	.	ID=PMILG00000022532.1-exon4;Parent=PMILG00000022532.1
contig_1214	AUGUSTUS	exon	342261	342340	.	-	.	ID=PMILG00000022532.1-exon5;Parent=PMILG00000022532.1
contig_1214	AUGUSTUS	exon	342420	342663	.	-	.	ID=PMILG00000022532.1-exon6;Parent=PMILG00000022532.1
contig_1214	AUGUSTUS	exon	344186	344293	.	-	.	ID=PMILG00000022532.1-exon7;Parent=PMILG00000022532.1
contig_1214	AUGUSTUS	exon	355150	355305	.	-	.	ID=PMILG00000022532.1-exon8;Parent=PMILG00000022532.1
contig_1214	AUGUSTUS	exon	355416	355590	.	-	.	ID=PMILG00000022532.1-exon9;Parent=PMILG00000022532.1
contig_1214	AUGUSTUS	exon	356834	356970	.	-	.	ID=PMILG00000022532.1-exon10;Parent=PMILG00000022532.1
contig_1214	AUGUSTUS	exon	357074	357153	.	-	.	ID=PMILG00000022532.1-exon11;Parent=PMILG00000022532.1
contig_1214	AUGUSTUS	exon	357234	357477	.	-	.	ID=PMILG00000022532.1-exon12;Parent=PMILG00000022532.1
contig_1214	AUGUSTUS	exon	359025	359210	.	-	.	ID=PMILG00000022532.1-exon13;Parent=PMILG00000022532.1
contig_1214	AUGUSTUS	CDS	338348	338438	.	-	1	ID=PMILG00000022532.1-cds1;Parent=PMILG00000022532.1
contig_1214	AUGUSTUS	CDS	339155	339267	.	-	0	ID=PMILG00000022532.1-cds2;Parent=PMILG00000022532.1
contig_1214	AUGUSTUS	CDS	340871	341042	.	-	1	ID=PMILG00000022532.1-cds3;Parent=PMILG00000022532.1
contig_1214	AUGUSTUS	CDS	342020	342156	.	-	0	ID=PMILG00000022532.1-cds4;Parent=PMILG00000022532.1
contig_1214	AUGUSTUS	CDS	342261	342340	.	-	2	ID=PMILG00000022532.1-cds5;Parent=PMILG00000022532.1
contig_1214	AUGUSTUS	CDS	342420	342663	.	-	0	ID=PMILG00000022532.1-cds6;Parent=PMILG00000022532.1
contig_1214	AUGUSTUS	CDS	344186	344293	.	-	0	ID=PMILG00000022532.1-cds7;Parent=PMILG00000022532.1
contig_1214	AUGUSTUS	CDS	355150	355305	.	-	0	ID=PMILG00000022532.1-cds8;Parent=PMILG00000022532.1
contig_1214	AUGUSTUS	CDS	355416	355590	.	-	1	ID=PMILG00000022532.1-cds9;Parent=PMILG00000022532.1
contig_1214	AUGUSTUS	CDS	356834	356970	.	-	0	ID=PMILG00000022532.1-cds10;Parent=PMILG00000022532.1
contig_1214	AUGUSTUS	CDS	357074	357153	.	-	2	ID=PMILG00000022532.1-cds11;Parent=PMILG00000022532.1
contig_1214	AUGUSTUS	CDS	357234	357477	.	-	0	ID=PMILG00000022532.1-cds12;Parent=PMILG00000022532.1
contig_1214	AUGUSTUS	CDS	359025	359210	.	-	0	ID=PMILG00000022532.1-cds13;Parent=PMILG00000022532.1
contig_1214	AUGUSTUS	gene	359274	359590	.	-	.	ID=PMILG00000022533;Name=contig_1214.g26818.t1
contig_1214	AUGUSTUS	mRNA	359274	359590	.	-	.	ID=PMILG00000022533.1;Parent=PMILG00000022533;Name=contig_1214.g26818.t1
contig_1214	AUGUSTUS	exon	359274	359590	.	-	.	ID=PMILG00000022533.1-exon1;Parent=PMILG00000022533.1
contig_1214	AUGUSTUS	CDS	359274	359429	.	-	0	ID=PMILG00000022533.1-cds1;Parent=PMILG00000022533.1
contig_1214	AUGUSTUS	five_prime_UTR	359430	359590	.	-	.	ID=PMILG00000022533.1-five_prime_utr1;Parent=PMILG00000022533.1
scaffold_1218	.	gene	72262	83751	.	-	.	ID=PMILG00000022534;Name=scaffold_1218.g1376.t1
scaffold_1218	.	mRNA	72262	83751	.	-	.	ID=PMILG00000022534.1;Parent=PMILG00000022534;Name=scaffold_1218.g1376.t1
scaffold_1218	.	exon	72262	72506	.	-	.	ID=PMILG00000022534.1-exon1;Parent=PMILG00000022534.1
scaffold_1218	.	exon	73844	73956	.	-	.	ID=PMILG00000022534.1-exon2;Parent=PMILG00000022534.1
scaffold_1218	.	exon	80640	80741	.	-	.	ID=PMILG00000022534.1-exon3;Parent=PMILG00000022534.1
scaffold_1218	.	exon	81136	81268	.	-	.	ID=PMILG00000022534.1-exon4;Parent=PMILG00000022534.1
scaffold_1218	.	exon	83700	83751	.	-	.	ID=PMILG00000022534.1-exon5;Parent=PMILG00000022534.1
scaffold_1218	.	CDS	72389	72506	.	-	1	ID=PMILG00000022534.1-cds1;Parent=PMILG00000022534.1
scaffold_1218	.	CDS	73844	73956	.	-	0	ID=PMILG00000022534.1-cds2;Parent=PMILG00000022534.1
scaffold_1218	.	CDS	80640	80741	.	-	0	ID=PMILG00000022534.1-cds3;Parent=PMILG00000022534.1
scaffold_1218	.	CDS	81136	81252	.	-	0	ID=PMILG00000022534.1-cds4;Parent=PMILG00000022534.1
scaffold_1218	.	five_prime_UTR	81253	81268	.	-	.	ID=PMILG00000022534.1-five_prime_utr1;Parent=PMILG00000022534.1
scaffold_1218	.	five_prime_UTR	83700	83751	.	-	.	ID=PMILG00000022534.1-five_prime_utr2;Parent=PMILG00000022534.1
scaffold_1218	.	three_prime_UTR	72262	72388	.	-	.	ID=PMILG00000022534.1-three_prime_utr1;Parent=PMILG00000022534.1
scaffold_1218	AUGUSTUS	gene	98724	128546	.	-	.	ID=PMILG00000022535;Name=scaffold_1218.g1377.t1
scaffold_1218	AUGUSTUS	mRNA	98724	128546	.	-	.	ID=PMILG00000022535.1;Parent=PMILG00000022535;Name=scaffold_1218.g1377.t1
scaffold_1218	AUGUSTUS	exon	98724	98848	.	-	.	ID=PMILG00000022535.1-exon1;Parent=PMILG00000022535.1
scaffold_1218	AUGUSTUS	exon	100144	100198	.	-	.	ID=PMILG00000022535.1-exon2;Parent=PMILG00000022535.1
scaffold_1218	AUGUSTUS	exon	102338	102402	.	-	.	ID=PMILG00000022535.1-exon3;Parent=PMILG00000022535.1
scaffold_1218	AUGUSTUS	exon	103745	103832	.	-	.	ID=PMILG00000022535.1-exon4;Parent=PMILG00000022535.1
scaffold_1218	AUGUSTUS	exon	104102	104152	.	-	.	ID=PMILG00000022535.1-exon5;Parent=PMILG00000022535.1
scaffold_1218	AUGUSTUS	exon	104448	104538	.	-	.	ID=PMILG00000022535.1-exon6;Parent=PMILG00000022535.1
scaffold_1218	AUGUSTUS	exon	106668	106846	.	-	.	ID=PMILG00000022535.1-exon7;Parent=PMILG00000022535.1
scaffold_1218	AUGUSTUS	exon	106951	107073	.	-	.	ID=PMILG00000022535.1-exon8;Parent=PMILG00000022535.1
scaffold_1218	AUGUSTUS	exon	115295	115392	.	-	.	ID=PMILG00000022535.1-exon9;Parent=PMILG00000022535.1
scaffold_1218	AUGUSTUS	exon	115551	115718	.	-	.	ID=PMILG00000022535.1-exon10;Parent=PMILG00000022535.1
scaffold_1218	AUGUSTUS	exon	119624	119736	.	-	.	ID=PMILG00000022535.1-exon11;Parent=PMILG00000022535.1
scaffold_1218	AUGUSTUS	exon	122568	122665	.	-	.	ID=PMILG00000022535.1-exon12;Parent=PMILG00000022535.1
scaffold_1218	AUGUSTUS	exon	128349	128546	.	-	.	ID=PMILG00000022535.1-exon13;Parent=PMILG00000022535.1
scaffold_1218	AUGUSTUS	CDS	98724	98848	.	-	2	ID=PMILG00000022535.1-cds1;Parent=PMILG00000022535.1
scaffold_1218	AUGUSTUS	CDS	100144	100198	.	-	0	ID=PMILG00000022535.1-cds2;Parent=PMILG00000022535.1
scaffold_1218	AUGUSTUS	CDS	102338	102402	.	-	2	ID=PMILG00000022535.1-cds3;Parent=PMILG00000022535.1
scaffold_1218	AUGUSTUS	CDS	103745	103832	.	-	0	ID=PMILG00000022535.1-cds4;Parent=PMILG00000022535.1
scaffold_1218	AUGUSTUS	CDS	104102	104152	.	-	0	ID=PMILG00000022535.1-cds5;Parent=PMILG00000022535.1
scaffold_1218	AUGUSTUS	CDS	104448	104538	.	-	1	ID=PMILG00000022535.1-cds6;Parent=PMILG00000022535.1
scaffold_1218	AUGUSTUS	CDS	106668	106846	.	-	0	ID=PMILG00000022535.1-cds7;Parent=PMILG00000022535.1
scaffold_1218	AUGUSTUS	CDS	106951	107073	.	-	0	ID=PMILG00000022535.1-cds8;Parent=PMILG00000022535.1
scaffold_1218	AUGUSTUS	CDS	115295	115392	.	-	2	ID=PMILG00000022535.1-cds9;Parent=PMILG00000022535.1
scaffold_1218	AUGUSTUS	CDS	115551	115718	.	-	2	ID=PMILG00000022535.1-cds10;Parent=PMILG00000022535.1
scaffold_1218	AUGUSTUS	CDS	119624	119736	.	-	1	ID=PMILG00000022535.1-cds11;Parent=PMILG00000022535.1
scaffold_1218	AUGUSTUS	CDS	122568	122665	.	-	0	ID=PMILG00000022535.1-cds12;Parent=PMILG00000022535.1
scaffold_1218	AUGUSTUS	CDS	128349	128546	.	-	0	ID=PMILG00000022535.1-cds13;Parent=PMILG00000022535.1
scaffold_1218	AUGUSTUS	gene	159697	162659	.	-	.	ID=PMILG00000022536;Name=scaffold_1218.g1378.t1
scaffold_1218	AUGUSTUS	mRNA	159697	162659	.	-	.	ID=PMILG00000022536.1;Parent=PMILG00000022536;Name=scaffold_1218.g1378.t1
scaffold_1218	AUGUSTUS	exon	159697	159700	.	-	.	ID=PMILG00000022536.1-exon1;Parent=PMILG00000022536.1
scaffold_1218	AUGUSTUS	exon	162457	162659	.	-	.	ID=PMILG00000022536.1-exon2;Parent=PMILG00000022536.1
scaffold_1218	AUGUSTUS	CDS	159697	159700	.	-	1	ID=PMILG00000022536.1-cds1;Parent=PMILG00000022536.1
scaffold_1218	AUGUSTUS	CDS	162457	162659	.	-	0	ID=PMILG00000022536.1-cds2;Parent=PMILG00000022536.1
scaffold_1218	AUGUSTUS	gene	168349	189642	.	-	.	ID=PMILG00000022537;Name=scaffold_1218.g1379.t1
scaffold_1218	AUGUSTUS	mRNA	168349	189642	.	-	.	ID=PMILG00000022537.1;Parent=PMILG00000022537;Name=scaffold_1218.g1379.t1
scaffold_1218	AUGUSTUS	exon	168349	168446	.	-	.	ID=PMILG00000022537.1-exon1;Parent=PMILG00000022537.1
scaffold_1218	AUGUSTUS	exon	169882	170089	.	-	.	ID=PMILG00000022537.1-exon2;Parent=PMILG00000022537.1
scaffold_1218	AUGUSTUS	exon	172042	172208	.	-	.	ID=PMILG00000022537.1-exon3;Parent=PMILG00000022537.1
scaffold_1218	AUGUSTUS	exon	172292	172390	.	-	.	ID=PMILG00000022537.1-exon4;Parent=PMILG00000022537.1
scaffold_1218	AUGUSTUS	exon	175486	175659	.	-	.	ID=PMILG00000022537.1-exon5;Parent=PMILG00000022537.1
scaffold_1218	AUGUSTUS	exon	175826	176718	.	-	.	ID=PMILG00000022537.1-exon6;Parent=PMILG00000022537.1
scaffold_1218	AUGUSTUS	exon	180085	180258	.	-	.	ID=PMILG00000022537.1-exon7;Parent=PMILG00000022537.1
scaffold_1218	AUGUSTUS	exon	180657	180805	.	-	.	ID=PMILG00000022537.1-exon8;Parent=PMILG00000022537.1
scaffold_1218	AUGUSTUS	exon	182067	182198	.	-	.	ID=PMILG00000022537.1-exon9;Parent=PMILG00000022537.1
scaffold_1218	AUGUSTUS	exon	186040	186095	.	-	.	ID=PMILG00000022537.1-exon10;Parent=PMILG00000022537.1
scaffold_1218	AUGUSTUS	exon	187774	187798	.	-	.	ID=PMILG00000022537.1-exon11;Parent=PMILG00000022537.1
scaffold_1218	AUGUSTUS	exon	189457	189642	.	-	.	ID=PMILG00000022537.1-exon12;Parent=PMILG00000022537.1
scaffold_1218	AUGUSTUS	CDS	168349	168446	.	-	2	ID=PMILG00000022537.1-cds1;Parent=PMILG00000022537.1
scaffold_1218	AUGUSTUS	CDS	169882	170089	.	-	0	ID=PMILG00000022537.1-cds2;Parent=PMILG00000022537.1
scaffold_1218	AUGUSTUS	CDS	172042	172208	.	-	2	ID=PMILG00000022537.1-cds3;Parent=PMILG00000022537.1
scaffold_1218	AUGUSTUS	CDS	172292	172390	.	-	2	ID=PMILG00000022537.1-cds4;Parent=PMILG00000022537.1
scaffold_1218	AUGUSTUS	CDS	175486	175659	.	-	2	ID=PMILG00000022537.1-cds5;Parent=PMILG00000022537.1
scaffold_1218	AUGUSTUS	CDS	175826	176718	.	-	1	ID=PMILG00000022537.1-cds6;Parent=PMILG00000022537.1
scaffold_1218	AUGUSTUS	CDS	180085	180258	.	-	1	ID=PMILG00000022537.1-cds7;Parent=PMILG00000022537.1
scaffold_1218	AUGUSTUS	CDS	180657	180805	.	-	0	ID=PMILG00000022537.1-cds8;Parent=PMILG00000022537.1
scaffold_1218	AUGUSTUS	CDS	182067	182198	.	-	0	ID=PMILG00000022537.1-cds9;Parent=PMILG00000022537.1
scaffold_1218	AUGUSTUS	CDS	186040	186095	.	-	2	ID=PMILG00000022537.1-cds10;Parent=PMILG00000022537.1
scaffold_1218	AUGUSTUS	CDS	187774	187798	.	-	0	ID=PMILG00000022537.1-cds11;Parent=PMILG00000022537.1
scaffold_1218	AUGUSTUS	CDS	189457	189642	.	-	0	ID=PMILG00000022537.1-cds12;Parent=PMILG00000022537.1
scaffold_1218	.	gene	192198	231302	.	-	.	ID=PMILG00000022538;Name=scaffold_1218.g1380.t1
scaffold_1218	.	mRNA	192198	231302	.	-	.	ID=PMILG00000022538.1;Parent=PMILG00000022538;Name=scaffold_1218.g1380.t1
scaffold_1218	.	exon	192198	193787	.	-	.	ID=PMILG00000022538.1-exon1;Parent=PMILG00000022538.1
scaffold_1218	.	exon	195190	195378	.	-	.	ID=PMILG00000022538.1-exon2;Parent=PMILG00000022538.1
scaffold_1218	.	exon	196061	196187	.	-	.	ID=PMILG00000022538.1-exon3;Parent=PMILG00000022538.1
scaffold_1218	.	exon	196409	196525	.	-	.	ID=PMILG00000022538.1-exon4;Parent=PMILG00000022538.1
scaffold_1218	.	exon	196619	196830	.	-	.	ID=PMILG00000022538.1-exon5;Parent=PMILG00000022538.1
scaffold_1218	.	exon	197365	197509	.	-	.	ID=PMILG00000022538.1-exon6;Parent=PMILG00000022538.1
scaffold_1218	.	exon	199379	199576	.	-	.	ID=PMILG00000022538.1-exon7;Parent=PMILG00000022538.1
scaffold_1218	.	exon	199676	199911	.	-	.	ID=PMILG00000022538.1-exon8;Parent=PMILG00000022538.1
scaffold_1218	.	exon	203672	203887	.	-	.	ID=PMILG00000022538.1-exon9;Parent=PMILG00000022538.1
scaffold_1218	.	exon	207882	208007	.	-	.	ID=PMILG00000022538.1-exon10;Parent=PMILG00000022538.1
scaffold_1218	.	exon	208382	208618	.	-	.	ID=PMILG00000022538.1-exon11;Parent=PMILG00000022538.1
scaffold_1218	.	exon	217969	218063	.	-	.	ID=PMILG00000022538.1-exon12;Parent=PMILG00000022538.1
scaffold_1218	.	exon	219158	219289	.	-	.	ID=PMILG00000022538.1-exon13;Parent=PMILG00000022538.1
scaffold_1218	.	exon	219854	219977	.	-	.	ID=PMILG00000022538.1-exon14;Parent=PMILG00000022538.1
scaffold_1218	.	exon	220436	220631	.	-	.	ID=PMILG00000022538.1-exon15;Parent=PMILG00000022538.1
scaffold_1218	.	exon	222033	222211	.	-	.	ID=PMILG00000022538.1-exon16;Parent=PMILG00000022538.1
scaffold_1218	.	exon	231179	231302	.	-	.	ID=PMILG00000022538.1-exon17;Parent=PMILG00000022538.1
scaffold_1218	.	CDS	193668	193787	.	-	0	ID=PMILG00000022538.1-cds1;Parent=PMILG00000022538.1
scaffold_1218	.	CDS	195190	195378	.	-	0	ID=PMILG00000022538.1-cds2;Parent=PMILG00000022538.1
scaffold_1218	.	CDS	196061	196187	.	-	1	ID=PMILG00000022538.1-cds3;Parent=PMILG00000022538.1
scaffold_1218	.	CDS	196409	196525	.	-	1	ID=PMILG00000022538.1-cds4;Parent=PMILG00000022538.1
scaffold_1218	.	CDS	196619	196830	.	-	0	ID=PMILG00000022538.1-cds5;Parent=PMILG00000022538.1
scaffold_1218	.	CDS	197365	197509	.	-	1	ID=PMILG00000022538.1-cds6;Parent=PMILG00000022538.1
scaffold_1218	.	CDS	199379	199576	.	-	1	ID=PMILG00000022538.1-cds7;Parent=PMILG00000022538.1
scaffold_1218	.	CDS	199676	199911	.	-	0	ID=PMILG00000022538.1-cds8;Parent=PMILG00000022538.1
scaffold_1218	.	CDS	203672	203887	.	-	0	ID=PMILG00000022538.1-cds9;Parent=PMILG00000022538.1
scaffold_1218	.	CDS	207882	208007	.	-	0	ID=PMILG00000022538.1-cds10;Parent=PMILG00000022538.1
scaffold_1218	.	CDS	208382	208618	.	-	0	ID=PMILG00000022538.1-cds11;Parent=PMILG00000022538.1
scaffold_1218	.	CDS	217969	218063	.	-	2	ID=PMILG00000022538.1-cds12;Parent=PMILG00000022538.1
scaffold_1218	.	CDS	219158	219289	.	-	2	ID=PMILG00000022538.1-cds13;Parent=PMILG00000022538.1
scaffold_1218	.	CDS	219854	219977	.	-	0	ID=PMILG00000022538.1-cds14;Parent=PMILG00000022538.1
scaffold_1218	.	CDS	220436	220631	.	-	1	ID=PMILG00000022538.1-cds15;Parent=PMILG00000022538.1
scaffold_1218	.	CDS	222033	222196	.	-	0	ID=PMILG00000022538.1-cds16;Parent=PMILG00000022538.1
scaffold_1218	.	five_prime_UTR	222197	222211	.	-	.	ID=PMILG00000022538.1-five_prime_utr1;Parent=PMILG00000022538.1
scaffold_1218	.	five_prime_UTR	231179	231302	.	-	.	ID=PMILG00000022538.1-five_prime_utr2;Parent=PMILG00000022538.1
scaffold_1218	.	three_prime_UTR	192198	193667	.	-	.	ID=PMILG00000022538.1-three_prime_utr1;Parent=PMILG00000022538.1
scaffold_1218	AUGUSTUS	gene	236555	261620	.	-	.	ID=PMILG00000022539;Name=scaffold_1218.g1381.t1
scaffold_1218	AUGUSTUS	mRNA	236555	261620	.	-	.	ID=PMILG00000022539.1;Parent=PMILG00000022539;Name=scaffold_1218.g1381.t1
scaffold_1218	AUGUSTUS	exon	236555	236651	.	-	.	ID=PMILG00000022539.1-exon1;Parent=PMILG00000022539.1
scaffold_1218	AUGUSTUS	exon	250529	250850	.	-	.	ID=PMILG00000022539.1-exon2;Parent=PMILG00000022539.1
scaffold_1218	AUGUSTUS	exon	255185	255772	.	-	.	ID=PMILG00000022539.1-exon3;Parent=PMILG00000022539.1
scaffold_1218	AUGUSTUS	exon	256006	256866	.	-	.	ID=PMILG00000022539.1-exon4;Parent=PMILG00000022539.1
scaffold_1218	AUGUSTUS	exon	256959	257097	.	-	.	ID=PMILG00000022539.1-exon5;Parent=PMILG00000022539.1
scaffold_1218	AUGUSTUS	exon	257177	257278	.	-	.	ID=PMILG00000022539.1-exon6;Parent=PMILG00000022539.1
scaffold_1218	AUGUSTUS	exon	257361	257471	.	-	.	ID=PMILG00000022539.1-exon7;Parent=PMILG00000022539.1
scaffold_1218	AUGUSTUS	exon	259747	259883	.	-	.	ID=PMILG00000022539.1-exon8;Parent=PMILG00000022539.1
scaffold_1218	AUGUSTUS	exon	261482	261620	.	-	.	ID=PMILG00000022539.1-exon9;Parent=PMILG00000022539.1
scaffold_1218	AUGUSTUS	CDS	236555	236651	.	-	1	ID=PMILG00000022539.1-cds1;Parent=PMILG00000022539.1
scaffold_1218	AUGUSTUS	CDS	250529	250850	.	-	2	ID=PMILG00000022539.1-cds2;Parent=PMILG00000022539.1
scaffold_1218	AUGUSTUS	CDS	255185	255772	.	-	2	ID=PMILG00000022539.1-cds3;Parent=PMILG00000022539.1
scaffold_1218	AUGUSTUS	CDS	256006	256866	.	-	2	ID=PMILG00000022539.1-cds4;Parent=PMILG00000022539.1
scaffold_1218	AUGUSTUS	CDS	256959	257097	.	-	0	ID=PMILG00000022539.1-cds5;Parent=PMILG00000022539.1
scaffold_1218	AUGUSTUS	CDS	257177	257278	.	-	0	ID=PMILG00000022539.1-cds6;Parent=PMILG00000022539.1
scaffold_1218	AUGUSTUS	CDS	257361	257471	.	-	0	ID=PMILG00000022539.1-cds7;Parent=PMILG00000022539.1
scaffold_1218	AUGUSTUS	CDS	259747	259883	.	-	2	ID=PMILG00000022539.1-cds8;Parent=PMILG00000022539.1
scaffold_1218	AUGUSTUS	CDS	261482	261620	.	-	0	ID=PMILG00000022539.1-cds9;Parent=PMILG00000022539.1
scaffold_1218	AUGUSTUS	gene	262954	317718	.	-	.	ID=PMILG00000022540;Name=scaffold_1218.g1382.t1
scaffold_1218	AUGUSTUS	mRNA	262954	317718	.	-	.	ID=PMILG00000022540.1;Parent=PMILG00000022540;Name=scaffold_1218.g1382.t1
scaffold_1218	AUGUSTUS	exon	262954	263103	.	-	.	ID=PMILG00000022540.1-exon1;Parent=PMILG00000022540.1
scaffold_1218	AUGUSTUS	exon	269151	269245	.	-	.	ID=PMILG00000022540.1-exon2;Parent=PMILG00000022540.1
scaffold_1218	AUGUSTUS	exon	270443	270551	.	-	.	ID=PMILG00000022540.1-exon3;Parent=PMILG00000022540.1
scaffold_1218	AUGUSTUS	exon	271459	271567	.	-	.	ID=PMILG00000022540.1-exon4;Parent=PMILG00000022540.1
scaffold_1218	AUGUSTUS	exon	271817	271947	.	-	.	ID=PMILG00000022540.1-exon5;Parent=PMILG00000022540.1
scaffold_1218	AUGUSTUS	exon	273971	274066	.	-	.	ID=PMILG00000022540.1-exon6;Parent=PMILG00000022540.1
scaffold_1218	AUGUSTUS	exon	286412	286557	.	-	.	ID=PMILG00000022540.1-exon7;Parent=PMILG00000022540.1
scaffold_1218	AUGUSTUS	exon	287421	287518	.	-	.	ID=PMILG00000022540.1-exon8;Parent=PMILG00000022540.1
scaffold_1218	AUGUSTUS	exon	300430	300481	.	-	.	ID=PMILG00000022540.1-exon9;Parent=PMILG00000022540.1
scaffold_1218	AUGUSTUS	exon	317625	317718	.	-	.	ID=PMILG00000022540.1-exon10;Parent=PMILG00000022540.1
scaffold_1218	AUGUSTUS	CDS	262954	263103	.	-	0	ID=PMILG00000022540.1-cds1;Parent=PMILG00000022540.1
scaffold_1218	AUGUSTUS	CDS	269151	269245	.	-	2	ID=PMILG00000022540.1-cds2;Parent=PMILG00000022540.1
scaffold_1218	AUGUSTUS	CDS	270443	270551	.	-	0	ID=PMILG00000022540.1-cds3;Parent=PMILG00000022540.1
scaffold_1218	AUGUSTUS	CDS	271459	271567	.	-	1	ID=PMILG00000022540.1-cds4;Parent=PMILG00000022540.1
scaffold_1218	AUGUSTUS	CDS	271817	271947	.	-	0	ID=PMILG00000022540.1-cds5;Parent=PMILG00000022540.1
scaffold_1218	AUGUSTUS	CDS	273971	274066	.	-	0	ID=PMILG00000022540.1-cds6;Parent=PMILG00000022540.1
scaffold_1218	AUGUSTUS	CDS	286412	286557	.	-	2	ID=PMILG00000022540.1-cds7;Parent=PMILG00000022540.1
scaffold_1218	AUGUSTUS	CDS	287421	287518	.	-	1	ID=PMILG00000022540.1-cds8;Parent=PMILG00000022540.1
scaffold_1218	AUGUSTUS	CDS	300430	300481	.	-	2	ID=PMILG00000022540.1-cds9;Parent=PMILG00000022540.1
scaffold_1218	AUGUSTUS	CDS	317625	317718	.	-	0	ID=PMILG00000022540.1-cds10;Parent=PMILG00000022540.1
scaffold_1218	AUGUSTUS	gene	343519	382901	.	-	.	ID=PMILG00000022541;Name=scaffold_1218.g1383.t1
scaffold_1218	AUGUSTUS	mRNA	343519	382901	.	-	.	ID=PMILG00000022541.1;Parent=PMILG00000022541;Name=scaffold_1218.g1383.t1
scaffold_1218	AUGUSTUS	exon	343519	343625	.	-	.	ID=PMILG00000022541.1-exon1;Parent=PMILG00000022541.1
scaffold_1218	AUGUSTUS	exon	346153	346341	.	-	.	ID=PMILG00000022541.1-exon2;Parent=PMILG00000022541.1
scaffold_1218	AUGUSTUS	exon	352497	352577	.	-	.	ID=PMILG00000022541.1-exon3;Parent=PMILG00000022541.1
scaffold_1218	AUGUSTUS	exon	357016	357253	.	-	.	ID=PMILG00000022541.1-exon4;Parent=PMILG00000022541.1
scaffold_1218	AUGUSTUS	exon	363421	363503	.	-	.	ID=PMILG00000022541.1-exon5;Parent=PMILG00000022541.1
scaffold_1218	AUGUSTUS	exon	363844	363991	.	-	.	ID=PMILG00000022541.1-exon6;Parent=PMILG00000022541.1
scaffold_1218	AUGUSTUS	exon	364069	364173	.	-	.	ID=PMILG00000022541.1-exon7;Parent=PMILG00000022541.1
scaffold_1218	AUGUSTUS	exon	365577	365632	.	-	.	ID=PMILG00000022541.1-exon8;Parent=PMILG00000022541.1
scaffold_1218	AUGUSTUS	exon	368722	368857	.	-	.	ID=PMILG00000022541.1-exon9;Parent=PMILG00000022541.1
scaffold_1218	AUGUSTUS	exon	368932	369030	.	-	.	ID=PMILG00000022541.1-exon10;Parent=PMILG00000022541.1
scaffold_1218	AUGUSTUS	exon	369167	369255	.	-	.	ID=PMILG00000022541.1-exon11;Parent=PMILG00000022541.1
scaffold_1218	AUGUSTUS	exon	372725	372859	.	-	.	ID=PMILG00000022541.1-exon12;Parent=PMILG00000022541.1
scaffold_1218	AUGUSTUS	exon	372955	373072	.	-	.	ID=PMILG00000022541.1-exon13;Parent=PMILG00000022541.1
scaffold_1218	AUGUSTUS	exon	374367	374482	.	-	.	ID=PMILG00000022541.1-exon14;Parent=PMILG00000022541.1
scaffold_1218	AUGUSTUS	exon	374904	375012	.	-	.	ID=PMILG00000022541.1-exon15;Parent=PMILG00000022541.1
scaffold_1218	AUGUSTUS	exon	380071	380204	.	-	.	ID=PMILG00000022541.1-exon16;Parent=PMILG00000022541.1
scaffold_1218	AUGUSTUS	exon	380955	381210	.	-	.	ID=PMILG00000022541.1-exon17;Parent=PMILG00000022541.1
scaffold_1218	AUGUSTUS	exon	382881	382901	.	-	.	ID=PMILG00000022541.1-exon18;Parent=PMILG00000022541.1
scaffold_1218	AUGUSTUS	CDS	343519	343625	.	-	2	ID=PMILG00000022541.1-cds1;Parent=PMILG00000022541.1
scaffold_1218	AUGUSTUS	CDS	346153	346341	.	-	2	ID=PMILG00000022541.1-cds2;Parent=PMILG00000022541.1
scaffold_1218	AUGUSTUS	CDS	352497	352577	.	-	2	ID=PMILG00000022541.1-cds3;Parent=PMILG00000022541.1
scaffold_1218	AUGUSTUS	CDS	357016	357253	.	-	0	ID=PMILG00000022541.1-cds4;Parent=PMILG00000022541.1
scaffold_1218	AUGUSTUS	CDS	363421	363503	.	-	2	ID=PMILG00000022541.1-cds5;Parent=PMILG00000022541.1
scaffold_1218	AUGUSTUS	CDS	363844	363991	.	-	0	ID=PMILG00000022541.1-cds6;Parent=PMILG00000022541.1
scaffold_1218	AUGUSTUS	CDS	364069	364173	.	-	0	ID=PMILG00000022541.1-cds7;Parent=PMILG00000022541.1
scaffold_1218	AUGUSTUS	CDS	365577	365632	.	-	2	ID=PMILG00000022541.1-cds8;Parent=PMILG00000022541.1
scaffold_1218	AUGUSTUS	CDS	368722	368857	.	-	0	ID=PMILG00000022541.1-cds9;Parent=PMILG00000022541.1
scaffold_1218	AUGUSTUS	CDS	368932	369030	.	-	0	ID=PMILG00000022541.1-cds10;Parent=PMILG00000022541.1
scaffold_1218	AUGUSTUS	CDS	369167	369255	.	-	2	ID=PMILG00000022541.1-cds11;Parent=PMILG00000022541.1
scaffold_1218	AUGUSTUS	CDS	372725	372859	.	-	2	ID=PMILG00000022541.1-cds12;Parent=PMILG00000022541.1
scaffold_1218	AUGUSTUS	CDS	372955	373072	.	-	0	ID=PMILG00000022541.1-cds13;Parent=PMILG00000022541.1
scaffold_1218	AUGUSTUS	CDS	374367	374482	.	-	2	ID=PMILG00000022541.1-cds14;Parent=PMILG00000022541.1
scaffold_1218	AUGUSTUS	CDS	374904	375012	.	-	0	ID=PMILG00000022541.1-cds15;Parent=PMILG00000022541.1
scaffold_1218	AUGUSTUS	CDS	380071	380204	.	-	2	ID=PMILG00000022541.1-cds16;Parent=PMILG00000022541.1
scaffold_1218	AUGUSTUS	CDS	380955	381210	.	-	0	ID=PMILG00000022541.1-cds17;Parent=PMILG00000022541.1
scaffold_1218	AUGUSTUS	CDS	382881	382901	.	-	0	ID=PMILG00000022541.1-cds18;Parent=PMILG00000022541.1
scaffold_1218	AUGUSTUS	gene	435765	436795	.	+	.	ID=PMILG00000022542;Name=scaffold_1218.g1384.t1
scaffold_1218	AUGUSTUS	mRNA	435765	436795	.	+	.	ID=PMILG00000022542.1;Parent=PMILG00000022542;Name=scaffold_1218.g1384.t1
scaffold_1218	AUGUSTUS	exon	435765	436232	.	+	.	ID=PMILG00000022542.1-exon1;Parent=PMILG00000022542.1
scaffold_1218	AUGUSTUS	exon	436709	436795	.	+	.	ID=PMILG00000022542.1-exon2;Parent=PMILG00000022542.1
scaffold_1218	AUGUSTUS	CDS	435765	436232	.	+	0	ID=PMILG00000022542.1-cds1;Parent=PMILG00000022542.1
scaffold_1218	AUGUSTUS	CDS	436709	436795	.	+	0	ID=PMILG00000022542.1-cds2;Parent=PMILG00000022542.1
scaffold_1218	AUGUSTUS	gene	436931	439379	.	+	.	ID=PMILG00000022543;Name=scaffold_1218.g1385.t1
scaffold_1218	AUGUSTUS	mRNA	436931	439379	.	+	.	ID=PMILG00000022543.1;Parent=PMILG00000022543;Name=scaffold_1218.g1385.t1
scaffold_1218	AUGUSTUS	exon	436931	437068	.	+	.	ID=PMILG00000022543.1-exon1;Parent=PMILG00000022543.1
scaffold_1218	AUGUSTUS	exon	437186	437347	.	+	.	ID=PMILG00000022543.1-exon2;Parent=PMILG00000022543.1
scaffold_1218	AUGUSTUS	exon	437686	437811	.	+	.	ID=PMILG00000022543.1-exon3;Parent=PMILG00000022543.1
scaffold_1218	AUGUSTUS	exon	437883	438106	.	+	.	ID=PMILG00000022543.1-exon4;Parent=PMILG00000022543.1
scaffold_1218	AUGUSTUS	exon	439280	439379	.	+	.	ID=PMILG00000022543.1-exon5;Parent=PMILG00000022543.1
scaffold_1218	AUGUSTUS	CDS	436931	437068	.	+	0	ID=PMILG00000022543.1-cds1;Parent=PMILG00000022543.1
scaffold_1218	AUGUSTUS	CDS	437186	437347	.	+	0	ID=PMILG00000022543.1-cds2;Parent=PMILG00000022543.1
scaffold_1218	AUGUSTUS	CDS	437686	437811	.	+	0	ID=PMILG00000022543.1-cds3;Parent=PMILG00000022543.1
scaffold_1218	AUGUSTUS	CDS	437883	438106	.	+	0	ID=PMILG00000022543.1-cds4;Parent=PMILG00000022543.1
scaffold_1218	AUGUSTUS	CDS	439280	439379	.	+	1	ID=PMILG00000022543.1-cds5;Parent=PMILG00000022543.1
scaffold_1218	.	gene	446045	450909	.	+	.	ID=PMILG00000022544;Name=scaffold_1218.g1386.t1
scaffold_1218	.	mRNA	446045	450909	.	+	.	ID=PMILG00000022544.1;Parent=PMILG00000022544;Name=scaffold_1218.g1386.t1
scaffold_1218	.	exon	446045	446693	.	+	.	ID=PMILG00000022544.1-exon1;Parent=PMILG00000022544.1
scaffold_1218	.	exon	448568	448650	.	+	.	ID=PMILG00000022544.1-exon2;Parent=PMILG00000022544.1
scaffold_1218	.	exon	448873	449029	.	+	.	ID=PMILG00000022544.1-exon3;Parent=PMILG00000022544.1
scaffold_1218	.	exon	449402	449563	.	+	.	ID=PMILG00000022544.1-exon4;Parent=PMILG00000022544.1
scaffold_1218	.	exon	449935	450060	.	+	.	ID=PMILG00000022544.1-exon5;Parent=PMILG00000022544.1
scaffold_1218	.	exon	450145	450365	.	+	.	ID=PMILG00000022544.1-exon6;Parent=PMILG00000022544.1
scaffold_1218	.	exon	450737	450909	.	+	.	ID=PMILG00000022544.1-exon7;Parent=PMILG00000022544.1
scaffold_1218	.	CDS	446280	446693	.	+	0	ID=PMILG00000022544.1-cds1;Parent=PMILG00000022544.1
scaffold_1218	.	CDS	448568	448650	.	+	0	ID=PMILG00000022544.1-cds2;Parent=PMILG00000022544.1
scaffold_1218	.	CDS	448873	449029	.	+	1	ID=PMILG00000022544.1-cds3;Parent=PMILG00000022544.1
scaffold_1218	.	CDS	449402	449563	.	+	0	ID=PMILG00000022544.1-cds4;Parent=PMILG00000022544.1
scaffold_1218	.	CDS	449935	450060	.	+	0	ID=PMILG00000022544.1-cds5;Parent=PMILG00000022544.1
scaffold_1218	.	CDS	450145	450365	.	+	0	ID=PMILG00000022544.1-cds6;Parent=PMILG00000022544.1
scaffold_1218	.	CDS	450737	450839	.	+	1	ID=PMILG00000022544.1-cds7;Parent=PMILG00000022544.1
scaffold_1218	.	five_prime_UTR	446045	446279	.	+	.	ID=PMILG00000022544.1-five_prime_utr1;Parent=PMILG00000022544.1
scaffold_1218	.	three_prime_UTR	450840	450909	.	+	.	ID=PMILG00000022544.1-three_prime_utr1;Parent=PMILG00000022544.1
scaffold_1218	AUGUSTUS	gene	451767	455172	.	+	.	ID=PMILG00000022545;Name=scaffold_1218.g1387.t1
scaffold_1218	AUGUSTUS	mRNA	451767	455172	.	+	.	ID=PMILG00000022545.1;Parent=PMILG00000022545;Name=scaffold_1218.g1387.t1
scaffold_1218	AUGUSTUS	exon	451767	451783	.	+	.	ID=PMILG00000022545.1-exon1;Parent=PMILG00000022545.1
scaffold_1218	AUGUSTUS	exon	454542	455172	.	+	.	ID=PMILG00000022545.1-exon2;Parent=PMILG00000022545.1
scaffold_1218	AUGUSTUS	CDS	451767	451783	.	+	0	ID=PMILG00000022545.1-cds1;Parent=PMILG00000022545.1
scaffold_1218	AUGUSTUS	CDS	454542	455172	.	+	1	ID=PMILG00000022545.1-cds2;Parent=PMILG00000022545.1
scaffold_1218	AUGUSTUS	gene	455350	457788	.	-	.	ID=PMILG00000022546;Name=scaffold_1218.g1388.t1
scaffold_1218	AUGUSTUS	mRNA	455350	457788	.	-	.	ID=PMILG00000022546.1;Parent=PMILG00000022546;Name=scaffold_1218.g1388.t1
scaffold_1218	AUGUSTUS	exon	455350	455404	.	-	.	ID=PMILG00000022546.1-exon1;Parent=PMILG00000022546.1
scaffold_1218	AUGUSTUS	exon	455762	455976	.	-	.	ID=PMILG00000022546.1-exon2;Parent=PMILG00000022546.1
scaffold_1218	AUGUSTUS	exon	456381	456506	.	-	.	ID=PMILG00000022546.1-exon3;Parent=PMILG00000022546.1
scaffold_1218	AUGUSTUS	exon	456650	456811	.	-	.	ID=PMILG00000022546.1-exon4;Parent=PMILG00000022546.1
scaffold_1218	AUGUSTUS	exon	456888	457044	.	-	.	ID=PMILG00000022546.1-exon5;Parent=PMILG00000022546.1
scaffold_1218	AUGUSTUS	exon	457166	457248	.	-	.	ID=PMILG00000022546.1-exon6;Parent=PMILG00000022546.1
scaffold_1218	AUGUSTUS	exon	457372	457788	.	-	.	ID=PMILG00000022546.1-exon7;Parent=PMILG00000022546.1
scaffold_1218	AUGUSTUS	CDS	455350	455404	.	-	1	ID=PMILG00000022546.1-cds1;Parent=PMILG00000022546.1
scaffold_1218	AUGUSTUS	CDS	455762	455976	.	-	0	ID=PMILG00000022546.1-cds2;Parent=PMILG00000022546.1
scaffold_1218	AUGUSTUS	CDS	456381	456506	.	-	0	ID=PMILG00000022546.1-cds3;Parent=PMILG00000022546.1
scaffold_1218	AUGUSTUS	CDS	456650	456811	.	-	0	ID=PMILG00000022546.1-cds4;Parent=PMILG00000022546.1
scaffold_1218	AUGUSTUS	CDS	456888	457044	.	-	1	ID=PMILG00000022546.1-cds5;Parent=PMILG00000022546.1
scaffold_1218	AUGUSTUS	CDS	457166	457248	.	-	0	ID=PMILG00000022546.1-cds6;Parent=PMILG00000022546.1
scaffold_1218	AUGUSTUS	CDS	457372	457788	.	-	0	ID=PMILG00000022546.1-cds7;Parent=PMILG00000022546.1
scaffold_1218	AUGUSTUS	gene	463732	466175	.	+	.	ID=PMILG00000022547;Name=scaffold_1218.g1389.t1
scaffold_1218	AUGUSTUS	mRNA	463732	466175	.	+	.	ID=PMILG00000022547.1;Parent=PMILG00000022547;Name=scaffold_1218.g1389.t1
scaffold_1218	AUGUSTUS	exon	463732	464148	.	+	.	ID=PMILG00000022547.1-exon1;Parent=PMILG00000022547.1
scaffold_1218	AUGUSTUS	exon	464272	464354	.	+	.	ID=PMILG00000022547.1-exon2;Parent=PMILG00000022547.1
scaffold_1218	AUGUSTUS	exon	464476	464632	.	+	.	ID=PMILG00000022547.1-exon3;Parent=PMILG00000022547.1
scaffold_1218	AUGUSTUS	exon	464709	464870	.	+	.	ID=PMILG00000022547.1-exon4;Parent=PMILG00000022547.1
scaffold_1218	AUGUSTUS	exon	465014	465139	.	+	.	ID=PMILG00000022547.1-exon5;Parent=PMILG00000022547.1
scaffold_1218	AUGUSTUS	exon	465545	465759	.	+	.	ID=PMILG00000022547.1-exon6;Parent=PMILG00000022547.1
scaffold_1218	AUGUSTUS	exon	466091	466175	.	+	.	ID=PMILG00000022547.1-exon7;Parent=PMILG00000022547.1
scaffold_1218	AUGUSTUS	CDS	463732	464148	.	+	0	ID=PMILG00000022547.1-cds1;Parent=PMILG00000022547.1
scaffold_1218	AUGUSTUS	CDS	464272	464354	.	+	0	ID=PMILG00000022547.1-cds2;Parent=PMILG00000022547.1
scaffold_1218	AUGUSTUS	CDS	464476	464632	.	+	1	ID=PMILG00000022547.1-cds3;Parent=PMILG00000022547.1
scaffold_1218	AUGUSTUS	CDS	464709	464870	.	+	0	ID=PMILG00000022547.1-cds4;Parent=PMILG00000022547.1
scaffold_1218	AUGUSTUS	CDS	465014	465139	.	+	0	ID=PMILG00000022547.1-cds5;Parent=PMILG00000022547.1
scaffold_1218	AUGUSTUS	CDS	465545	465759	.	+	0	ID=PMILG00000022547.1-cds6;Parent=PMILG00000022547.1
scaffold_1218	AUGUSTUS	CDS	466091	466175	.	+	1	ID=PMILG00000022547.1-cds7;Parent=PMILG00000022547.1
scaffold_1218	AUGUSTUS	gene	476172	478626	.	+	.	ID=PMILG00000022548;Name=scaffold_1218.g1390.t1
scaffold_1218	AUGUSTUS	mRNA	476172	478626	.	+	.	ID=PMILG00000022548.1;Parent=PMILG00000022548;Name=scaffold_1218.g1390.t1
scaffold_1218	AUGUSTUS	exon	476172	476588	.	+	.	ID=PMILG00000022548.1-exon1;Parent=PMILG00000022548.1
scaffold_1218	AUGUSTUS	exon	476712	476794	.	+	.	ID=PMILG00000022548.1-exon2;Parent=PMILG00000022548.1
scaffold_1218	AUGUSTUS	exon	476916	477072	.	+	.	ID=PMILG00000022548.1-exon3;Parent=PMILG00000022548.1
scaffold_1218	AUGUSTUS	exon	477149	477310	.	+	.	ID=PMILG00000022548.1-exon4;Parent=PMILG00000022548.1
scaffold_1218	AUGUSTUS	exon	477466	477591	.	+	.	ID=PMILG00000022548.1-exon5;Parent=PMILG00000022548.1
scaffold_1218	AUGUSTUS	exon	477996	478210	.	+	.	ID=PMILG00000022548.1-exon6;Parent=PMILG00000022548.1
scaffold_1218	AUGUSTUS	exon	478542	478626	.	+	.	ID=PMILG00000022548.1-exon7;Parent=PMILG00000022548.1
scaffold_1218	AUGUSTUS	CDS	476172	476588	.	+	0	ID=PMILG00000022548.1-cds1;Parent=PMILG00000022548.1
scaffold_1218	AUGUSTUS	CDS	476712	476794	.	+	0	ID=PMILG00000022548.1-cds2;Parent=PMILG00000022548.1
scaffold_1218	AUGUSTUS	CDS	476916	477072	.	+	1	ID=PMILG00000022548.1-cds3;Parent=PMILG00000022548.1
scaffold_1218	AUGUSTUS	CDS	477149	477310	.	+	0	ID=PMILG00000022548.1-cds4;Parent=PMILG00000022548.1
scaffold_1218	AUGUSTUS	CDS	477466	477591	.	+	0	ID=PMILG00000022548.1-cds5;Parent=PMILG00000022548.1
scaffold_1218	AUGUSTUS	CDS	477996	478210	.	+	0	ID=PMILG00000022548.1-cds6;Parent=PMILG00000022548.1
scaffold_1218	AUGUSTUS	CDS	478542	478626	.	+	1	ID=PMILG00000022548.1-cds7;Parent=PMILG00000022548.1
scaffold_1218	AUGUSTUS	gene	481789	486683	.	+	.	ID=PMILG00000022549;Name=scaffold_1218.g1391.t1
scaffold_1218	AUGUSTUS	mRNA	481789	486683	.	+	.	ID=PMILG00000022549.1;Parent=PMILG00000022549;Name=scaffold_1218.g1391.t1
scaffold_1218	AUGUSTUS	exon	481789	482178	.	+	.	ID=PMILG00000022549.1-exon1;Parent=PMILG00000022549.1
scaffold_1218	AUGUSTUS	exon	483942	484024	.	+	.	ID=PMILG00000022549.1-exon2;Parent=PMILG00000022549.1
scaffold_1218	AUGUSTUS	exon	484140	484296	.	+	.	ID=PMILG00000022549.1-exon3;Parent=PMILG00000022549.1
scaffold_1218	AUGUSTUS	exon	484373	484534	.	+	.	ID=PMILG00000022549.1-exon4;Parent=PMILG00000022549.1
scaffold_1218	AUGUSTUS	exon	484690	484815	.	+	.	ID=PMILG00000022549.1-exon5;Parent=PMILG00000022549.1
scaffold_1218	AUGUSTUS	exon	486465	486683	.	+	.	ID=PMILG00000022549.1-exon6;Parent=PMILG00000022549.1
scaffold_1218	AUGUSTUS	CDS	481789	482178	.	+	0	ID=PMILG00000022549.1-cds1;Parent=PMILG00000022549.1
scaffold_1218	AUGUSTUS	CDS	483942	484024	.	+	0	ID=PMILG00000022549.1-cds2;Parent=PMILG00000022549.1
scaffold_1218	AUGUSTUS	CDS	484140	484296	.	+	1	ID=PMILG00000022549.1-cds3;Parent=PMILG00000022549.1
scaffold_1218	AUGUSTUS	CDS	484373	484534	.	+	0	ID=PMILG00000022549.1-cds4;Parent=PMILG00000022549.1
scaffold_1218	AUGUSTUS	CDS	484690	484815	.	+	0	ID=PMILG00000022549.1-cds5;Parent=PMILG00000022549.1
scaffold_1218	AUGUSTUS	CDS	486465	486683	.	+	0	ID=PMILG00000022549.1-cds6;Parent=PMILG00000022549.1
scaffold_1218	.	gene	499410	512011	.	+	.	ID=PMILG00000022550;Name=MERGED: scaffold_1218.g1395.t1
scaffold_1218	.	mRNA	499410	512011	.	+	.	ID=PMILG00000022550.1;Parent=PMILG00000022550;Name=MERGED: scaffold_1218.g1395.t1
scaffold_1218	.	exon	499410	499856	.	+	.	ID=PMILG00000022550.1-exon1;Parent=PMILG00000022550.1
scaffold_1218	.	exon	500640	500722	.	+	.	ID=PMILG00000022550.1-exon2;Parent=PMILG00000022550.1
scaffold_1218	.	exon	504740	504896	.	+	.	ID=PMILG00000022550.1-exon3;Parent=PMILG00000022550.1
scaffold_1218	.	exon	505083	505244	.	+	.	ID=PMILG00000022550.1-exon4;Parent=PMILG00000022550.1
scaffold_1218	.	exon	505318	505443	.	+	.	ID=PMILG00000022550.1-exon5;Parent=PMILG00000022550.1
scaffold_1218	.	exon	506257	506331	.	+	.	ID=PMILG00000022550.1-exon6;Parent=PMILG00000022550.1
scaffold_1218	.	exon	506408	506556	.	+	.	ID=PMILG00000022550.1-exon7;Parent=PMILG00000022550.1
scaffold_1218	.	exon	511793	512011	.	+	.	ID=PMILG00000022550.1-exon8;Parent=PMILG00000022550.1
scaffold_1218	.	CDS	499449	499856	.	+	0	ID=PMILG00000022550.1-cds1;Parent=PMILG00000022550.1
scaffold_1218	.	CDS	500640	500722	.	+	0	ID=PMILG00000022550.1-cds2;Parent=PMILG00000022550.1
scaffold_1218	.	CDS	504740	504896	.	+	1	ID=PMILG00000022550.1-cds3;Parent=PMILG00000022550.1
scaffold_1218	.	CDS	505083	505244	.	+	0	ID=PMILG00000022550.1-cds4;Parent=PMILG00000022550.1
scaffold_1218	.	CDS	505318	505443	.	+	0	ID=PMILG00000022550.1-cds5;Parent=PMILG00000022550.1
scaffold_1218	.	CDS	506257	506331	.	+	0	ID=PMILG00000022550.1-cds6;Parent=PMILG00000022550.1
scaffold_1218	.	CDS	506408	506556	.	+	0	ID=PMILG00000022550.1-cds7;Parent=PMILG00000022550.1
scaffold_1218	.	CDS	511793	511883	.	+	1	ID=PMILG00000022550.1-cds8;Parent=PMILG00000022550.1
scaffold_1218	.	five_prime_UTR	499410	499448	.	+	.	ID=PMILG00000022550.1-five_prime_utr1;Parent=PMILG00000022550.1
scaffold_1218	.	three_prime_UTR	511884	512011	.	+	.	ID=PMILG00000022550.1-three_prime_utr1;Parent=PMILG00000022550.1
scaffold_1218	AUGUSTUS	gene	500728	504890	.	-	.	ID=PMILG00000022551;Name=scaffold_1218.g1394.t1
scaffold_1218	AUGUSTUS	mRNA	500728	504890	.	-	.	ID=PMILG00000022551.1;Parent=PMILG00000022551;Name=scaffold_1218.g1394.t1
scaffold_1218	AUGUSTUS	exon	500728	500744	.	-	.	ID=PMILG00000022551.1-exon1;Parent=PMILG00000022551.1
scaffold_1218	AUGUSTUS	exon	502965	503478	.	-	.	ID=PMILG00000022551.1-exon2;Parent=PMILG00000022551.1
scaffold_1218	AUGUSTUS	exon	503640	504308	.	-	.	ID=PMILG00000022551.1-exon3;Parent=PMILG00000022551.1
scaffold_1218	AUGUSTUS	exon	504419	504733	.	-	.	ID=PMILG00000022551.1-exon4;Parent=PMILG00000022551.1
scaffold_1218	AUGUSTUS	exon	504834	504890	.	-	.	ID=PMILG00000022551.1-exon5;Parent=PMILG00000022551.1
scaffold_1218	AUGUSTUS	CDS	500728	500744	.	-	2	ID=PMILG00000022551.1-cds1;Parent=PMILG00000022551.1
scaffold_1218	AUGUSTUS	CDS	502965	503478	.	-	0	ID=PMILG00000022551.1-cds2;Parent=PMILG00000022551.1
scaffold_1218	AUGUSTUS	CDS	503640	504308	.	-	0	ID=PMILG00000022551.1-cds3;Parent=PMILG00000022551.1
scaffold_1218	AUGUSTUS	CDS	504419	504733	.	-	0	ID=PMILG00000022551.1-cds4;Parent=PMILG00000022551.1
scaffold_1218	AUGUSTUS	CDS	504834	504890	.	-	0	ID=PMILG00000022551.1-cds5;Parent=PMILG00000022551.1
scaffold_1218	AUGUSTUS	gene	533576	544020	.	+	.	ID=PMILG00000022552;Name=scaffold_1218.g1396.t1
scaffold_1218	AUGUSTUS	mRNA	533576	544020	.	+	.	ID=PMILG00000022552.1;Parent=PMILG00000022552;Name=scaffold_1218.g1396.t1
scaffold_1218	AUGUSTUS	exon	533576	533983	.	+	.	ID=PMILG00000022552.1-exon1;Parent=PMILG00000022552.1
scaffold_1218	AUGUSTUS	exon	535943	536025	.	+	.	ID=PMILG00000022552.1-exon2;Parent=PMILG00000022552.1
scaffold_1218	AUGUSTUS	exon	542157	542370	.	+	.	ID=PMILG00000022552.1-exon3;Parent=PMILG00000022552.1
scaffold_1218	AUGUSTUS	exon	543604	543824	.	+	.	ID=PMILG00000022552.1-exon4;Parent=PMILG00000022552.1
scaffold_1218	AUGUSTUS	exon	543960	544020	.	+	.	ID=PMILG00000022552.1-exon5;Parent=PMILG00000022552.1
scaffold_1218	AUGUSTUS	CDS	533576	533983	.	+	0	ID=PMILG00000022552.1-cds1;Parent=PMILG00000022552.1
scaffold_1218	AUGUSTUS	CDS	535943	536025	.	+	0	ID=PMILG00000022552.1-cds2;Parent=PMILG00000022552.1
scaffold_1218	AUGUSTUS	CDS	542157	542370	.	+	1	ID=PMILG00000022552.1-cds3;Parent=PMILG00000022552.1
scaffold_1218	AUGUSTUS	CDS	543604	543824	.	+	0	ID=PMILG00000022552.1-cds4;Parent=PMILG00000022552.1
scaffold_1218	AUGUSTUS	CDS	543960	544020	.	+	1	ID=PMILG00000022552.1-cds5;Parent=PMILG00000022552.1
scaffold_1218	AUGUSTUS	gene	555194	564930	.	-	.	ID=PMILG00000022553;Name=scaffold_1218.g1397.t1
scaffold_1218	AUGUSTUS	mRNA	555194	564930	.	-	.	ID=PMILG00000022553.1;Parent=PMILG00000022553;Name=scaffold_1218.g1397.t1
scaffold_1218	AUGUSTUS	exon	555194	556327	.	-	.	ID=PMILG00000022553.1-exon1;Parent=PMILG00000022553.1
scaffold_1218	AUGUSTUS	exon	564523	564930	.	-	.	ID=PMILG00000022553.1-exon2;Parent=PMILG00000022553.1
scaffold_1218	AUGUSTUS	CDS	555194	556327	.	-	0	ID=PMILG00000022553.1-cds1;Parent=PMILG00000022553.1
scaffold_1218	AUGUSTUS	CDS	564523	564930	.	-	0	ID=PMILG00000022553.1-cds2;Parent=PMILG00000022553.1
scaffold_1218	AUGUSTUS	gene	589928	605575	.	-	.	ID=PMILG00000022554;Name=scaffold_1218.g1398.t1
scaffold_1218	AUGUSTUS	mRNA	589928	605575	.	-	.	ID=PMILG00000022554.1;Parent=PMILG00000022554;Name=scaffold_1218.g1398.t1
scaffold_1218	AUGUSTUS	exon	589928	590173	.	-	.	ID=PMILG00000022554.1-exon1;Parent=PMILG00000022554.1
scaffold_1218	AUGUSTUS	exon	591839	592104	.	-	.	ID=PMILG00000022554.1-exon2;Parent=PMILG00000022554.1
scaffold_1218	AUGUSTUS	exon	596865	596952	.	-	.	ID=PMILG00000022554.1-exon3;Parent=PMILG00000022554.1
scaffold_1218	AUGUSTUS	exon	598757	599100	.	-	.	ID=PMILG00000022554.1-exon4;Parent=PMILG00000022554.1
scaffold_1218	AUGUSTUS	exon	605206	605575	.	-	.	ID=PMILG00000022554.1-exon5;Parent=PMILG00000022554.1
scaffold_1218	AUGUSTUS	CDS	589928	590173	.	-	0	ID=PMILG00000022554.1-cds1;Parent=PMILG00000022554.1
scaffold_1218	AUGUSTUS	CDS	591839	592104	.	-	2	ID=PMILG00000022554.1-cds2;Parent=PMILG00000022554.1
scaffold_1218	AUGUSTUS	CDS	596865	596952	.	-	0	ID=PMILG00000022554.1-cds3;Parent=PMILG00000022554.1
scaffold_1218	AUGUSTUS	CDS	598757	599100	.	-	2	ID=PMILG00000022554.1-cds4;Parent=PMILG00000022554.1
scaffold_1218	AUGUSTUS	CDS	605206	605575	.	-	0	ID=PMILG00000022554.1-cds5;Parent=PMILG00000022554.1
scaffold_1218	AUGUSTUS	gene	635729	638124	.	-	.	ID=PMILG00000022555;Name=scaffold_1218.g1399.t1
scaffold_1218	AUGUSTUS	mRNA	635729	638124	.	-	.	ID=PMILG00000022555.1;Parent=PMILG00000022555;Name=scaffold_1218.g1399.t1
scaffold_1218	AUGUSTUS	exon	635729	636076	.	-	.	ID=PMILG00000022555.1-exon1;Parent=PMILG00000022555.1
scaffold_1218	AUGUSTUS	exon	638065	638124	.	-	.	ID=PMILG00000022555.1-exon2;Parent=PMILG00000022555.1
scaffold_1218	AUGUSTUS	CDS	635729	636076	.	-	0	ID=PMILG00000022555.1-cds1;Parent=PMILG00000022555.1
scaffold_1218	AUGUSTUS	CDS	638065	638124	.	-	0	ID=PMILG00000022555.1-cds2;Parent=PMILG00000022555.1
scaffold_1218	AUGUSTUS	gene	681579	682976	.	-	.	ID=PMILG00000022556;Name=scaffold_1218.g1400.t1
scaffold_1218	AUGUSTUS	mRNA	681579	682976	.	-	.	ID=PMILG00000022556.1;Parent=PMILG00000022556;Name=scaffold_1218.g1400.t1
scaffold_1218	AUGUSTUS	exon	681579	682976	.	-	.	ID=PMILG00000022556.1-exon1;Parent=PMILG00000022556.1
scaffold_1218	AUGUSTUS	CDS	681579	682976	.	-	0	ID=PMILG00000022556.1-cds1;Parent=PMILG00000022556.1
scaffold_1218	AUGUSTUS	gene	720465	724207	.	+	.	ID=PMILG00000022557;Name=scaffold_1218.g1402.t1
scaffold_1218	AUGUSTUS	mRNA	720465	724207	.	+	.	ID=PMILG00000022557.1;Parent=PMILG00000022557;Name=scaffold_1218.g1402.t1
scaffold_1218	AUGUSTUS	exon	720465	720470	.	+	.	ID=PMILG00000022557.1-exon1;Parent=PMILG00000022557.1
scaffold_1218	AUGUSTUS	exon	722811	724097	.	+	.	ID=PMILG00000022557.1-exon2;Parent=PMILG00000022557.1
scaffold_1218	AUGUSTUS	exon	724181	724207	.	+	.	ID=PMILG00000022557.1-exon3;Parent=PMILG00000022557.1
scaffold_1218	AUGUSTUS	CDS	720465	720470	.	+	0	ID=PMILG00000022557.1-cds1;Parent=PMILG00000022557.1
scaffold_1218	AUGUSTUS	CDS	722811	724097	.	+	0	ID=PMILG00000022557.1-cds2;Parent=PMILG00000022557.1
scaffold_1218	AUGUSTUS	CDS	724181	724207	.	+	0	ID=PMILG00000022557.1-cds3;Parent=PMILG00000022557.1
scaffold_1218	AUGUSTUS	gene	727841	731258	.	-	.	ID=PMILG00000022558;Name=scaffold_1218.g1403.t1
scaffold_1218	AUGUSTUS	mRNA	727841	731258	.	-	.	ID=PMILG00000022558.1;Parent=PMILG00000022558;Name=scaffold_1218.g1403.t1
scaffold_1218	AUGUSTUS	exon	727841	731258	.	-	.	ID=PMILG00000022558.1-exon1;Parent=PMILG00000022558.1
scaffold_1218	AUGUSTUS	CDS	727841	728271	.	-	2	ID=PMILG00000022558.1-cds1;Parent=PMILG00000022558.1
scaffold_1218	AUGUSTUS	five_prime_UTR	728272	731258	.	-	.	ID=PMILG00000022558.1-five_prime_utr1;Parent=PMILG00000022558.1
contig_1227	AUGUSTUS	gene	11766	23950	.	-	.	ID=PMILG00000022559;Name=contig_1227.g14957.t1
contig_1227	AUGUSTUS	mRNA	11766	23950	.	-	.	ID=PMILG00000022559.1;Parent=PMILG00000022559;Name=contig_1227.g14957.t1
contig_1227	AUGUSTUS	exon	11766	11768	.	-	.	ID=PMILG00000022559.1-exon1;Parent=PMILG00000022559.1
contig_1227	AUGUSTUS	exon	18117	18326	.	-	.	ID=PMILG00000022559.1-exon2;Parent=PMILG00000022559.1
contig_1227	AUGUSTUS	exon	19106	19301	.	-	.	ID=PMILG00000022559.1-exon3;Parent=PMILG00000022559.1
contig_1227	AUGUSTUS	exon	20301	23950	.	-	.	ID=PMILG00000022559.1-exon4;Parent=PMILG00000022559.1
contig_1227	AUGUSTUS	CDS	11766	11768	.	-	0	ID=PMILG00000022559.1-cds1;Parent=PMILG00000022559.1
contig_1227	AUGUSTUS	CDS	18117	18326	.	-	0	ID=PMILG00000022559.1-cds2;Parent=PMILG00000022559.1
contig_1227	AUGUSTUS	CDS	19106	19301	.	-	1	ID=PMILG00000022559.1-cds3;Parent=PMILG00000022559.1
contig_1227	AUGUSTUS	CDS	20301	20500	.	-	0	ID=PMILG00000022559.1-cds4;Parent=PMILG00000022559.1
contig_1227	AUGUSTUS	five_prime_UTR	20501	23950	.	-	.	ID=PMILG00000022559.1-five_prime_utr1;Parent=PMILG00000022559.1
contig_1228	AUGUSTUS	gene	4609	8941	.	+	.	ID=PMILG00000022560;Name=contig_1228.g16072.t1
contig_1228	AUGUSTUS	mRNA	4609	8941	.	+	.	ID=PMILG00000022560.1;Parent=PMILG00000022560;Name=contig_1228.g16072.t1
contig_1228	AUGUSTUS	exon	4609	5378	.	+	.	ID=PMILG00000022560.1-exon1;Parent=PMILG00000022560.1
contig_1228	AUGUSTUS	exon	5745	6552	.	+	.	ID=PMILG00000022560.1-exon2;Parent=PMILG00000022560.1
contig_1228	AUGUSTUS	exon	8921	8941	.	+	.	ID=PMILG00000022560.1-exon3;Parent=PMILG00000022560.1
contig_1228	AUGUSTUS	CDS	4609	5378	.	+	0	ID=PMILG00000022560.1-cds1;Parent=PMILG00000022560.1
contig_1228	AUGUSTUS	CDS	5745	6552	.	+	1	ID=PMILG00000022560.1-cds2;Parent=PMILG00000022560.1
contig_1228	AUGUSTUS	CDS	8921	8941	.	+	0	ID=PMILG00000022560.1-cds3;Parent=PMILG00000022560.1
contig_1239	AUGUSTUS	gene	10676	11922	.	+	.	ID=PMILG00000022561;Name=contig_1239.g9969.t1
contig_1239	AUGUSTUS	mRNA	10676	11922	.	+	.	ID=PMILG00000022561.1;Parent=PMILG00000022561;Name=contig_1239.g9969.t1
contig_1239	AUGUSTUS	exon	10676	10807	.	+	.	ID=PMILG00000022561.1-exon1;Parent=PMILG00000022561.1
contig_1239	AUGUSTUS	exon	11785	11922	.	+	.	ID=PMILG00000022561.1-exon2;Parent=PMILG00000022561.1
contig_1239	AUGUSTUS	CDS	10676	10807	.	+	0	ID=PMILG00000022561.1-cds1;Parent=PMILG00000022561.1
contig_1239	AUGUSTUS	CDS	11785	11922	.	+	0	ID=PMILG00000022561.1-cds2;Parent=PMILG00000022561.1
contig_1239	.	gene	15831	20940	.	-	.	ID=PMILG00000022562;Name=contig_1239.g9970.t1
contig_1239	.	mRNA	15831	20940	.	-	.	ID=PMILG00000022562.1;Parent=PMILG00000022562;Name=contig_1239.g9970.t1
contig_1239	.	exon	15831	16011	.	-	.	ID=PMILG00000022562.1-exon1;Parent=PMILG00000022562.1
contig_1239	.	exon	16130	16314	.	-	.	ID=PMILG00000022562.1-exon2;Parent=PMILG00000022562.1
contig_1239	.	exon	16435	16483	.	-	.	ID=PMILG00000022562.1-exon3;Parent=PMILG00000022562.1
contig_1239	.	exon	18244	18387	.	-	.	ID=PMILG00000022562.1-exon4;Parent=PMILG00000022562.1
contig_1239	.	exon	19042	19140	.	-	.	ID=PMILG00000022562.1-exon5;Parent=PMILG00000022562.1
contig_1239	.	exon	19237	19418	.	-	.	ID=PMILG00000022562.1-exon6;Parent=PMILG00000022562.1
contig_1239	.	exon	20147	20198	.	-	.	ID=PMILG00000022562.1-exon7;Parent=PMILG00000022562.1
contig_1239	.	exon	20935	20940	.	-	.	ID=PMILG00000022562.1-exon8;Parent=PMILG00000022562.1
contig_1239	.	CDS	15859	16011	.	-	0	ID=PMILG00000022562.1-cds1;Parent=PMILG00000022562.1
contig_1239	.	CDS	16130	16314	.	-	2	ID=PMILG00000022562.1-cds2;Parent=PMILG00000022562.1
contig_1239	.	CDS	16435	16483	.	-	0	ID=PMILG00000022562.1-cds3;Parent=PMILG00000022562.1
contig_1239	.	CDS	18244	18387	.	-	0	ID=PMILG00000022562.1-cds4;Parent=PMILG00000022562.1
contig_1239	.	CDS	19042	19140	.	-	0	ID=PMILG00000022562.1-cds5;Parent=PMILG00000022562.1
contig_1239	.	CDS	19237	19418	.	-	2	ID=PMILG00000022562.1-cds6;Parent=PMILG00000022562.1
contig_1239	.	CDS	20147	20198	.	-	0	ID=PMILG00000022562.1-cds7;Parent=PMILG00000022562.1
contig_1239	.	CDS	20935	20940	.	-	0	ID=PMILG00000022562.1-cds8;Parent=PMILG00000022562.1
contig_1239	.	three_prime_UTR	15831	15858	.	-	.	ID=PMILG00000022562.1-three_prime_utr1;Parent=PMILG00000022562.1
contig_1239	.	gene	21614	28345	.	-	.	ID=PMILG00000022563;Name=contig_1239.g9971.t1
contig_1239	.	mRNA	21614	28345	.	-	.	ID=PMILG00000022563.1;Parent=PMILG00000022563;Name=contig_1239.g9971.t1
contig_1239	.	exon	21614	22285	.	-	.	ID=PMILG00000022563.1-exon1;Parent=PMILG00000022563.1
contig_1239	.	exon	22383	22537	.	-	.	ID=PMILG00000022563.1-exon2;Parent=PMILG00000022563.1
contig_1239	.	exon	23533	23603	.	-	.	ID=PMILG00000022563.1-exon3;Parent=PMILG00000022563.1
contig_1239	.	exon	23741	23870	.	-	.	ID=PMILG00000022563.1-exon4;Parent=PMILG00000022563.1
contig_1239	.	exon	24751	24926	.	-	.	ID=PMILG00000022563.1-exon5;Parent=PMILG00000022563.1
contig_1239	.	exon	25078	25225	.	-	.	ID=PMILG00000022563.1-exon6;Parent=PMILG00000022563.1
contig_1239	.	exon	25339	25455	.	-	.	ID=PMILG00000022563.1-exon7;Parent=PMILG00000022563.1
contig_1239	.	exon	26178	26306	.	-	.	ID=PMILG00000022563.1-exon8;Parent=PMILG00000022563.1
contig_1239	.	exon	26464	26630	.	-	.	ID=PMILG00000022563.1-exon9;Parent=PMILG00000022563.1
contig_1239	.	exon	28241	28345	.	-	.	ID=PMILG00000022563.1-exon10;Parent=PMILG00000022563.1
contig_1239	.	CDS	22204	22285	.	-	1	ID=PMILG00000022563.1-cds1;Parent=PMILG00000022563.1
contig_1239	.	CDS	22383	22537	.	-	0	ID=PMILG00000022563.1-cds2;Parent=PMILG00000022563.1
contig_1239	.	CDS	23533	23603	.	-	2	ID=PMILG00000022563.1-cds3;Parent=PMILG00000022563.1
contig_1239	.	CDS	23741	23870	.	-	0	ID=PMILG00000022563.1-cds4;Parent=PMILG00000022563.1
contig_1239	.	CDS	24751	24926	.	-	2	ID=PMILG00000022563.1-cds5;Parent=PMILG00000022563.1
contig_1239	.	CDS	25078	25225	.	-	0	ID=PMILG00000022563.1-cds6;Parent=PMILG00000022563.1
contig_1239	.	CDS	25339	25455	.	-	0	ID=PMILG00000022563.1-cds7;Parent=PMILG00000022563.1
contig_1239	.	CDS	26178	26306	.	-	0	ID=PMILG00000022563.1-cds8;Parent=PMILG00000022563.1
contig_1239	.	CDS	26464	26630	.	-	2	ID=PMILG00000022563.1-cds9;Parent=PMILG00000022563.1
contig_1239	.	CDS	28241	28256	.	-	0	ID=PMILG00000022563.1-cds10;Parent=PMILG00000022563.1
contig_1239	.	five_prime_UTR	28257	28345	.	-	.	ID=PMILG00000022563.1-five_prime_utr1;Parent=PMILG00000022563.1
contig_1239	.	three_prime_UTR	21614	22203	.	-	.	ID=PMILG00000022563.1-three_prime_utr1;Parent=PMILG00000022563.1
contig_1239	.	gene	28621	31991	.	+	.	ID=PMILG00000022564;Name=contig_1239.g9972.t1
contig_1239	.	mRNA	28621	31991	.	+	.	ID=PMILG00000022564.1;Parent=PMILG00000022564;Name=contig_1239.g9972.t1
contig_1239	.	exon	28621	28791	.	+	.	ID=PMILG00000022564.1-exon1;Parent=PMILG00000022564.1
contig_1239	.	exon	29459	29542	.	+	.	ID=PMILG00000022564.1-exon2;Parent=PMILG00000022564.1
contig_1239	.	exon	29906	30061	.	+	.	ID=PMILG00000022564.1-exon3;Parent=PMILG00000022564.1
contig_1239	.	exon	31020	31101	.	+	.	ID=PMILG00000022564.1-exon4;Parent=PMILG00000022564.1
contig_1239	.	exon	31229	31991	.	+	.	ID=PMILG00000022564.1-exon5;Parent=PMILG00000022564.1
contig_1239	.	CDS	28730	28791	.	+	0	ID=PMILG00000022564.1-cds1;Parent=PMILG00000022564.1
contig_1239	.	CDS	29459	29542	.	+	1	ID=PMILG00000022564.1-cds2;Parent=PMILG00000022564.1
contig_1239	.	CDS	29906	30061	.	+	1	ID=PMILG00000022564.1-cds3;Parent=PMILG00000022564.1
contig_1239	.	CDS	31020	31101	.	+	1	ID=PMILG00000022564.1-cds4;Parent=PMILG00000022564.1
contig_1239	.	CDS	31229	31456	.	+	0	ID=PMILG00000022564.1-cds5;Parent=PMILG00000022564.1
contig_1239	.	five_prime_UTR	28621	28729	.	+	.	ID=PMILG00000022564.1-five_prime_utr1;Parent=PMILG00000022564.1
contig_1239	.	three_prime_UTR	31457	31991	.	+	.	ID=PMILG00000022564.1-three_prime_utr1;Parent=PMILG00000022564.1
contig_1239	.	gene	31648	35680	.	-	.	ID=PMILG00000022565;Name=contig_1239.g9973.t1
contig_1239	.	mRNA	31648	35680	.	-	.	ID=PMILG00000022565.1;Parent=PMILG00000022565;Name=contig_1239.g9973.t1
contig_1239	.	exon	31648	32516	.	-	.	ID=PMILG00000022565.1-exon1;Parent=PMILG00000022565.1
contig_1239	.	exon	33731	33898	.	-	.	ID=PMILG00000022565.1-exon2;Parent=PMILG00000022565.1
contig_1239	.	exon	35620	35680	.	-	.	ID=PMILG00000022565.1-exon3;Parent=PMILG00000022565.1
contig_1239	.	CDS	32376	32516	.	-	0	ID=PMILG00000022565.1-cds1;Parent=PMILG00000022565.1
contig_1239	.	CDS	33731	33898	.	-	0	ID=PMILG00000022565.1-cds2;Parent=PMILG00000022565.1
contig_1239	.	CDS	35620	35649	.	-	0	ID=PMILG00000022565.1-cds3;Parent=PMILG00000022565.1
contig_1239	.	five_prime_UTR	35650	35680	.	-	.	ID=PMILG00000022565.1-five_prime_utr1;Parent=PMILG00000022565.1
contig_1239	.	three_prime_UTR	31648	32375	.	-	.	ID=PMILG00000022565.1-three_prime_utr1;Parent=PMILG00000022565.1
contig_1239	.	gene	36165	41876	.	-	.	ID=PMILG00000022566;Name=contig_1239.g9974.t1
contig_1239	.	mRNA	36165	41876	.	-	.	ID=PMILG00000022566.1;Parent=PMILG00000022566;Name=contig_1239.g9974.t1
contig_1239	.	exon	36165	36749	.	-	.	ID=PMILG00000022566.1-exon1;Parent=PMILG00000022566.1
contig_1239	.	exon	36989	37073	.	-	.	ID=PMILG00000022566.1-exon2;Parent=PMILG00000022566.1
contig_1239	.	exon	38725	38813	.	-	.	ID=PMILG00000022566.1-exon3;Parent=PMILG00000022566.1
contig_1239	.	exon	38917	38967	.	-	.	ID=PMILG00000022566.1-exon4;Parent=PMILG00000022566.1
contig_1239	.	exon	39041	39109	.	-	.	ID=PMILG00000022566.1-exon5;Parent=PMILG00000022566.1
contig_1239	.	exon	39195	39263	.	-	.	ID=PMILG00000022566.1-exon6;Parent=PMILG00000022566.1
contig_1239	.	exon	39369	39441	.	-	.	ID=PMILG00000022566.1-exon7;Parent=PMILG00000022566.1
contig_1239	.	exon	39531	39661	.	-	.	ID=PMILG00000022566.1-exon8;Parent=PMILG00000022566.1
contig_1239	.	exon	39791	39912	.	-	.	ID=PMILG00000022566.1-exon9;Parent=PMILG00000022566.1
contig_1239	.	exon	40006	40038	.	-	.	ID=PMILG00000022566.1-exon10;Parent=PMILG00000022566.1
contig_1239	.	exon	41394	41526	.	-	.	ID=PMILG00000022566.1-exon11;Parent=PMILG00000022566.1
contig_1239	.	exon	41748	41876	.	-	.	ID=PMILG00000022566.1-exon12;Parent=PMILG00000022566.1
contig_1239	.	CDS	36675	36749	.	-	0	ID=PMILG00000022566.1-cds1;Parent=PMILG00000022566.1
contig_1239	.	CDS	36989	37073	.	-	1	ID=PMILG00000022566.1-cds2;Parent=PMILG00000022566.1
contig_1239	.	CDS	38725	38813	.	-	0	ID=PMILG00000022566.1-cds3;Parent=PMILG00000022566.1
contig_1239	.	CDS	38917	38967	.	-	0	ID=PMILG00000022566.1-cds4;Parent=PMILG00000022566.1
contig_1239	.	CDS	39041	39109	.	-	0	ID=PMILG00000022566.1-cds5;Parent=PMILG00000022566.1
contig_1239	.	CDS	39195	39263	.	-	0	ID=PMILG00000022566.1-cds6;Parent=PMILG00000022566.1
contig_1239	.	CDS	39369	39441	.	-	1	ID=PMILG00000022566.1-cds7;Parent=PMILG00000022566.1
contig_1239	.	CDS	39531	39661	.	-	0	ID=PMILG00000022566.1-cds8;Parent=PMILG00000022566.1
contig_1239	.	CDS	39791	39912	.	-	2	ID=PMILG00000022566.1-cds9;Parent=PMILG00000022566.1
contig_1239	.	CDS	40006	40038	.	-	2	ID=PMILG00000022566.1-cds10;Parent=PMILG00000022566.1
contig_1239	.	CDS	41394	41526	.	-	0	ID=PMILG00000022566.1-cds11;Parent=PMILG00000022566.1
contig_1239	.	CDS	41748	41750	.	-	0	ID=PMILG00000022566.1-cds12;Parent=PMILG00000022566.1
contig_1239	.	five_prime_UTR	41751	41876	.	-	.	ID=PMILG00000022566.1-five_prime_utr1;Parent=PMILG00000022566.1
contig_1239	.	three_prime_UTR	36165	36674	.	-	.	ID=PMILG00000022566.1-three_prime_utr1;Parent=PMILG00000022566.1
contig_1239	.	gene	42846	56371	.	-	.	ID=PMILG00000022567;Name=MERGED: contig_1239.g9975.t1
contig_1239	.	mRNA	42846	56371	.	-	.	ID=PMILG00000022567.1;Parent=PMILG00000022567;Name=MERGED: contig_1239.g9975.t1
contig_1239	.	exon	42846	43220	.	-	.	ID=PMILG00000022567.1-exon1;Parent=PMILG00000022567.1
contig_1239	.	exon	43316	43413	.	-	.	ID=PMILG00000022567.1-exon2;Parent=PMILG00000022567.1
contig_1239	.	exon	43523	43596	.	-	.	ID=PMILG00000022567.1-exon3;Parent=PMILG00000022567.1
contig_1239	.	exon	43698	43792	.	-	.	ID=PMILG00000022567.1-exon4;Parent=PMILG00000022567.1
contig_1239	.	exon	43881	44018	.	-	.	ID=PMILG00000022567.1-exon5;Parent=PMILG00000022567.1
contig_1239	.	exon	44515	44629	.	-	.	ID=PMILG00000022567.1-exon6;Parent=PMILG00000022567.1
contig_1239	.	exon	44722	44894	.	-	.	ID=PMILG00000022567.1-exon7;Parent=PMILG00000022567.1
contig_1239	.	exon	44983	45099	.	-	.	ID=PMILG00000022567.1-exon8;Parent=PMILG00000022567.1
contig_1239	.	exon	46107	46231	.	-	.	ID=PMILG00000022567.1-exon9;Parent=PMILG00000022567.1
contig_1239	.	exon	46675	46863	.	-	.	ID=PMILG00000022567.1-exon10;Parent=PMILG00000022567.1
contig_1239	.	exon	48091	48197	.	-	.	ID=PMILG00000022567.1-exon11;Parent=PMILG00000022567.1
contig_1239	.	exon	48293	48404	.	-	.	ID=PMILG00000022567.1-exon12;Parent=PMILG00000022567.1
contig_1239	.	exon	48495	48727	.	-	.	ID=PMILG00000022567.1-exon13;Parent=PMILG00000022567.1
contig_1239	.	exon	49340	49416	.	-	.	ID=PMILG00000022567.1-exon14;Parent=PMILG00000022567.1
contig_1239	.	exon	49507	49642	.	-	.	ID=PMILG00000022567.1-exon15;Parent=PMILG00000022567.1
contig_1239	.	exon	50114	50184	.	-	.	ID=PMILG00000022567.1-exon16;Parent=PMILG00000022567.1
contig_1239	.	exon	50807	50905	.	-	.	ID=PMILG00000022567.1-exon17;Parent=PMILG00000022567.1
contig_1239	.	exon	51283	51499	.	-	.	ID=PMILG00000022567.1-exon18;Parent=PMILG00000022567.1
contig_1239	.	exon	51635	51748	.	-	.	ID=PMILG00000022567.1-exon19;Parent=PMILG00000022567.1
contig_1239	.	exon	53719	53815	.	-	.	ID=PMILG00000022567.1-exon20;Parent=PMILG00000022567.1
contig_1239	.	exon	53991	54083	.	-	.	ID=PMILG00000022567.1-exon21;Parent=PMILG00000022567.1
contig_1239	.	exon	54797	54945	.	-	.	ID=PMILG00000022567.1-exon22;Parent=PMILG00000022567.1
contig_1239	.	exon	55033	55387	.	-	.	ID=PMILG00000022567.1-exon23;Parent=PMILG00000022567.1
contig_1239	.	exon	55481	55593	.	-	.	ID=PMILG00000022567.1-exon24;Parent=PMILG00000022567.1
contig_1239	.	exon	55696	55865	.	-	.	ID=PMILG00000022567.1-exon25;Parent=PMILG00000022567.1
contig_1239	.	exon	55974	56089	.	-	.	ID=PMILG00000022567.1-exon26;Parent=PMILG00000022567.1
contig_1239	.	exon	56266	56371	.	-	.	ID=PMILG00000022567.1-exon27;Parent=PMILG00000022567.1
contig_1239	.	CDS	43144	43220	.	-	2	ID=PMILG00000022567.1-cds1;Parent=PMILG00000022567.1
contig_1239	.	CDS	43316	43413	.	-	1	ID=PMILG00000022567.1-cds2;Parent=PMILG00000022567.1
contig_1239	.	CDS	43523	43596	.	-	0	ID=PMILG00000022567.1-cds3;Parent=PMILG00000022567.1
contig_1239	.	CDS	43698	43792	.	-	2	ID=PMILG00000022567.1-cds4;Parent=PMILG00000022567.1
contig_1239	.	CDS	43881	44018	.	-	2	ID=PMILG00000022567.1-cds5;Parent=PMILG00000022567.1
contig_1239	.	CDS	44515	44629	.	-	0	ID=PMILG00000022567.1-cds6;Parent=PMILG00000022567.1
contig_1239	.	CDS	44722	44894	.	-	2	ID=PMILG00000022567.1-cds7;Parent=PMILG00000022567.1
contig_1239	.	CDS	44983	45099	.	-	2	ID=PMILG00000022567.1-cds8;Parent=PMILG00000022567.1
contig_1239	.	CDS	46107	46231	.	-	1	ID=PMILG00000022567.1-cds9;Parent=PMILG00000022567.1
contig_1239	.	CDS	46675	46863	.	-	1	ID=PMILG00000022567.1-cds10;Parent=PMILG00000022567.1
contig_1239	.	CDS	48091	48197	.	-	0	ID=PMILG00000022567.1-cds11;Parent=PMILG00000022567.1
contig_1239	.	CDS	48293	48404	.	-	1	ID=PMILG00000022567.1-cds12;Parent=PMILG00000022567.1
contig_1239	.	CDS	48495	48727	.	-	0	ID=PMILG00000022567.1-cds13;Parent=PMILG00000022567.1
contig_1239	.	CDS	49340	49416	.	-	2	ID=PMILG00000022567.1-cds14;Parent=PMILG00000022567.1
contig_1239	.	CDS	49507	49642	.	-	0	ID=PMILG00000022567.1-cds15;Parent=PMILG00000022567.1
contig_1239	.	CDS	50114	50184	.	-	2	ID=PMILG00000022567.1-cds16;Parent=PMILG00000022567.1
contig_1239	.	CDS	50807	50905	.	-	2	ID=PMILG00000022567.1-cds17;Parent=PMILG00000022567.1
contig_1239	.	CDS	51283	51499	.	-	0	ID=PMILG00000022567.1-cds18;Parent=PMILG00000022567.1
contig_1239	.	CDS	51635	51748	.	-	0	ID=PMILG00000022567.1-cds19;Parent=PMILG00000022567.1
contig_1239	.	CDS	53719	53815	.	-	1	ID=PMILG00000022567.1-cds20;Parent=PMILG00000022567.1
contig_1239	.	CDS	53991	54083	.	-	1	ID=PMILG00000022567.1-cds21;Parent=PMILG00000022567.1
contig_1239	.	CDS	54797	54945	.	-	0	ID=PMILG00000022567.1-cds22;Parent=PMILG00000022567.1
contig_1239	.	CDS	55033	55387	.	-	1	ID=PMILG00000022567.1-cds23;Parent=PMILG00000022567.1
contig_1239	.	CDS	55481	55593	.	-	0	ID=PMILG00000022567.1-cds24;Parent=PMILG00000022567.1
contig_1239	.	CDS	55696	55865	.	-	2	ID=PMILG00000022567.1-cds25;Parent=PMILG00000022567.1
contig_1239	.	CDS	55974	56076	.	-	0	ID=PMILG00000022567.1-cds26;Parent=PMILG00000022567.1
contig_1239	.	five_prime_UTR	56077	56089	.	-	.	ID=PMILG00000022567.1-five_prime_utr1;Parent=PMILG00000022567.1
contig_1239	.	five_prime_UTR	56266	56371	.	-	.	ID=PMILG00000022567.1-five_prime_utr2;Parent=PMILG00000022567.1
contig_1239	.	three_prime_UTR	42846	43143	.	-	.	ID=PMILG00000022567.1-three_prime_utr1;Parent=PMILG00000022567.1
contig_1239	.	gene	57402	61017	.	-	.	ID=PMILG00000022568;Name=contig_1239.g9977.t1
contig_1239	.	mRNA	57402	61017	.	-	.	ID=PMILG00000022568.1;Parent=PMILG00000022568;Name=contig_1239.g9977.t1
contig_1239	.	exon	57402	58537	.	-	.	ID=PMILG00000022568.1-exon1;Parent=PMILG00000022568.1
contig_1239	.	exon	60955	61017	.	-	.	ID=PMILG00000022568.1-exon2;Parent=PMILG00000022568.1
contig_1239	.	CDS	57902	58525	.	-	0	ID=PMILG00000022568.1-cds1;Parent=PMILG00000022568.1
contig_1239	.	five_prime_UTR	58526	58537	.	-	.	ID=PMILG00000022568.1-five_prime_utr1;Parent=PMILG00000022568.1
contig_1239	.	five_prime_UTR	60955	61017	.	-	.	ID=PMILG00000022568.1-five_prime_utr2;Parent=PMILG00000022568.1
contig_1239	.	three_prime_UTR	57402	57901	.	-	.	ID=PMILG00000022568.1-three_prime_utr1;Parent=PMILG00000022568.1
contig_1239	.	gene	62823	73243	.	-	.	ID=PMILG00000022569;Name=contig_1239.g9978.t1
contig_1239	.	mRNA	62823	73243	.	-	.	ID=PMILG00000022569.1;Parent=PMILG00000022569;Name=contig_1239.g9978.t1
contig_1239	.	exon	62823	63968	.	-	.	ID=PMILG00000022569.1-exon1;Parent=PMILG00000022569.1
contig_1239	.	exon	65661	65763	.	-	.	ID=PMILG00000022569.1-exon2;Parent=PMILG00000022569.1
contig_1239	.	exon	66395	66530	.	-	.	ID=PMILG00000022569.1-exon3;Parent=PMILG00000022569.1
contig_1239	.	exon	66618	66714	.	-	.	ID=PMILG00000022569.1-exon4;Parent=PMILG00000022569.1
contig_1239	.	exon	67463	67564	.	-	.	ID=PMILG00000022569.1-exon5;Parent=PMILG00000022569.1
contig_1239	.	exon	67657	67774	.	-	.	ID=PMILG00000022569.1-exon6;Parent=PMILG00000022569.1
contig_1239	.	exon	68318	68452	.	-	.	ID=PMILG00000022569.1-exon7;Parent=PMILG00000022569.1
contig_1239	.	exon	68659	68782	.	-	.	ID=PMILG00000022569.1-exon8;Parent=PMILG00000022569.1
contig_1239	.	exon	70054	70140	.	-	.	ID=PMILG00000022569.1-exon9;Parent=PMILG00000022569.1
contig_1239	.	exon	70279	70369	.	-	.	ID=PMILG00000022569.1-exon10;Parent=PMILG00000022569.1
contig_1239	.	exon	72870	73243	.	-	.	ID=PMILG00000022569.1-exon11;Parent=PMILG00000022569.1
contig_1239	.	CDS	63906	63968	.	-	0	ID=PMILG00000022569.1-cds1;Parent=PMILG00000022569.1
contig_1239	.	CDS	65661	65763	.	-	1	ID=PMILG00000022569.1-cds2;Parent=PMILG00000022569.1
contig_1239	.	CDS	66395	66530	.	-	2	ID=PMILG00000022569.1-cds3;Parent=PMILG00000022569.1
contig_1239	.	CDS	66618	66714	.	-	0	ID=PMILG00000022569.1-cds4;Parent=PMILG00000022569.1
contig_1239	.	CDS	67463	67564	.	-	0	ID=PMILG00000022569.1-cds5;Parent=PMILG00000022569.1
contig_1239	.	CDS	67657	67774	.	-	1	ID=PMILG00000022569.1-cds6;Parent=PMILG00000022569.1
contig_1239	.	CDS	68318	68452	.	-	1	ID=PMILG00000022569.1-cds7;Parent=PMILG00000022569.1
contig_1239	.	CDS	68659	68782	.	-	2	ID=PMILG00000022569.1-cds8;Parent=PMILG00000022569.1
contig_1239	.	CDS	70054	70140	.	-	2	ID=PMILG00000022569.1-cds9;Parent=PMILG00000022569.1
contig_1239	.	CDS	70279	70369	.	-	0	ID=PMILG00000022569.1-cds10;Parent=PMILG00000022569.1
contig_1239	.	CDS	72870	72944	.	-	0	ID=PMILG00000022569.1-cds11;Parent=PMILG00000022569.1
contig_1239	.	five_prime_UTR	72945	73243	.	-	.	ID=PMILG00000022569.1-five_prime_utr1;Parent=PMILG00000022569.1
contig_1239	.	three_prime_UTR	62823	63905	.	-	.	ID=PMILG00000022569.1-three_prime_utr1;Parent=PMILG00000022569.1
contig_1239	.	gene	88387	123962	.	-	.	ID=PMILG00000022570;Name=contig_1239.g9979.t1
contig_1239	.	mRNA	88387	123962	.	-	.	ID=PMILG00000022570.1;Parent=PMILG00000022570;Name=contig_1239.g9979.t1
contig_1239	.	exon	88387	90095	.	-	.	ID=PMILG00000022570.1-exon1;Parent=PMILG00000022570.1
contig_1239	.	exon	94332	94389	.	-	.	ID=PMILG00000022570.1-exon2;Parent=PMILG00000022570.1
contig_1239	.	exon	94471	94554	.	-	.	ID=PMILG00000022570.1-exon3;Parent=PMILG00000022570.1
contig_1239	.	exon	94722	94867	.	-	.	ID=PMILG00000022570.1-exon4;Parent=PMILG00000022570.1
contig_1239	.	exon	95028	95129	.	-	.	ID=PMILG00000022570.1-exon5;Parent=PMILG00000022570.1
contig_1239	.	exon	109577	109694	.	-	.	ID=PMILG00000022570.1-exon6;Parent=PMILG00000022570.1
contig_1239	.	exon	109976	110110	.	-	.	ID=PMILG00000022570.1-exon7;Parent=PMILG00000022570.1
contig_1239	.	exon	112024	112147	.	-	.	ID=PMILG00000022570.1-exon8;Parent=PMILG00000022570.1
contig_1239	.	exon	112635	112721	.	-	.	ID=PMILG00000022570.1-exon9;Parent=PMILG00000022570.1
contig_1239	.	exon	113497	113596	.	-	.	ID=PMILG00000022570.1-exon10;Parent=PMILG00000022570.1
contig_1239	.	exon	114055	114110	.	-	.	ID=PMILG00000022570.1-exon11;Parent=PMILG00000022570.1
contig_1239	.	exon	123807	123962	.	-	.	ID=PMILG00000022570.1-exon12;Parent=PMILG00000022570.1
contig_1239	.	CDS	90030	90095	.	-	0	ID=PMILG00000022570.1-cds1;Parent=PMILG00000022570.1
contig_1239	.	CDS	94332	94389	.	-	1	ID=PMILG00000022570.1-cds2;Parent=PMILG00000022570.1
contig_1239	.	CDS	94471	94554	.	-	1	ID=PMILG00000022570.1-cds3;Parent=PMILG00000022570.1
contig_1239	.	CDS	94722	94867	.	-	0	ID=PMILG00000022570.1-cds4;Parent=PMILG00000022570.1
contig_1239	.	CDS	95028	95129	.	-	0	ID=PMILG00000022570.1-cds5;Parent=PMILG00000022570.1
contig_1239	.	CDS	109577	109694	.	-	1	ID=PMILG00000022570.1-cds6;Parent=PMILG00000022570.1
contig_1239	.	CDS	109976	110110	.	-	1	ID=PMILG00000022570.1-cds7;Parent=PMILG00000022570.1
contig_1239	.	CDS	112024	112147	.	-	2	ID=PMILG00000022570.1-cds8;Parent=PMILG00000022570.1
contig_1239	.	CDS	112635	112721	.	-	2	ID=PMILG00000022570.1-cds9;Parent=PMILG00000022570.1
contig_1239	.	CDS	113497	113596	.	-	0	ID=PMILG00000022570.1-cds10;Parent=PMILG00000022570.1
contig_1239	.	CDS	114055	114081	.	-	0	ID=PMILG00000022570.1-cds11;Parent=PMILG00000022570.1
contig_1239	.	five_prime_UTR	114082	114110	.	-	.	ID=PMILG00000022570.1-five_prime_utr1;Parent=PMILG00000022570.1
contig_1239	.	five_prime_UTR	123807	123962	.	-	.	ID=PMILG00000022570.1-five_prime_utr2;Parent=PMILG00000022570.1
contig_1239	.	three_prime_UTR	88387	90029	.	-	.	ID=PMILG00000022570.1-three_prime_utr1;Parent=PMILG00000022570.1
contig_1239	.	gene	144959	157062	.	-	.	ID=PMILG00000022571;Name=contig_1239.g9981.t1
contig_1239	.	mRNA	144959	157062	.	-	.	ID=PMILG00000022571.1;Parent=PMILG00000022571;Name=contig_1239.g9981.t1
contig_1239	.	exon	144959	145310	.	-	.	ID=PMILG00000022571.1-exon1;Parent=PMILG00000022571.1
contig_1239	.	exon	146400	146476	.	-	.	ID=PMILG00000022571.1-exon2;Parent=PMILG00000022571.1
contig_1239	.	exon	148227	148345	.	-	.	ID=PMILG00000022571.1-exon3;Parent=PMILG00000022571.1
contig_1239	.	exon	148448	148531	.	-	.	ID=PMILG00000022571.1-exon4;Parent=PMILG00000022571.1
contig_1239	.	exon	148631	148769	.	-	.	ID=PMILG00000022571.1-exon5;Parent=PMILG00000022571.1
contig_1239	.	exon	149928	150089	.	-	.	ID=PMILG00000022571.1-exon6;Parent=PMILG00000022571.1
contig_1239	.	exon	150861	150959	.	-	.	ID=PMILG00000022571.1-exon7;Parent=PMILG00000022571.1
contig_1239	.	exon	151068	151199	.	-	.	ID=PMILG00000022571.1-exon8;Parent=PMILG00000022571.1
contig_1239	.	exon	151871	151990	.	-	.	ID=PMILG00000022571.1-exon9;Parent=PMILG00000022571.1
contig_1239	.	exon	152908	152958	.	-	.	ID=PMILG00000022571.1-exon10;Parent=PMILG00000022571.1
contig_1239	.	exon	153066	153127	.	-	.	ID=PMILG00000022571.1-exon11;Parent=PMILG00000022571.1
contig_1239	.	exon	153376	153424	.	-	.	ID=PMILG00000022571.1-exon12;Parent=PMILG00000022571.1
contig_1239	.	exon	153516	153574	.	-	.	ID=PMILG00000022571.1-exon13;Parent=PMILG00000022571.1
contig_1239	.	exon	153672	153821	.	-	.	ID=PMILG00000022571.1-exon14;Parent=PMILG00000022571.1
contig_1239	.	exon	154410	154547	.	-	.	ID=PMILG00000022571.1-exon15;Parent=PMILG00000022571.1
contig_1239	.	exon	154685	154777	.	-	.	ID=PMILG00000022571.1-exon16;Parent=PMILG00000022571.1
contig_1239	.	exon	156665	156724	.	-	.	ID=PMILG00000022571.1-exon17;Parent=PMILG00000022571.1
contig_1239	.	exon	156870	157062	.	-	.	ID=PMILG00000022571.1-exon18;Parent=PMILG00000022571.1
contig_1239	.	CDS	145246	145310	.	-	2	ID=PMILG00000022571.1-cds1;Parent=PMILG00000022571.1
contig_1239	.	CDS	146400	146476	.	-	1	ID=PMILG00000022571.1-cds2;Parent=PMILG00000022571.1
contig_1239	.	CDS	148227	148345	.	-	0	ID=PMILG00000022571.1-cds3;Parent=PMILG00000022571.1
contig_1239	.	CDS	148448	148531	.	-	0	ID=PMILG00000022571.1-cds4;Parent=PMILG00000022571.1
contig_1239	.	CDS	148631	148769	.	-	1	ID=PMILG00000022571.1-cds5;Parent=PMILG00000022571.1
contig_1239	.	CDS	149928	150089	.	-	1	ID=PMILG00000022571.1-cds6;Parent=PMILG00000022571.1
contig_1239	.	CDS	150861	150959	.	-	1	ID=PMILG00000022571.1-cds7;Parent=PMILG00000022571.1
contig_1239	.	CDS	151068	151199	.	-	1	ID=PMILG00000022571.1-cds8;Parent=PMILG00000022571.1
contig_1239	.	CDS	151871	151990	.	-	1	ID=PMILG00000022571.1-cds9;Parent=PMILG00000022571.1
contig_1239	.	CDS	152908	152958	.	-	1	ID=PMILG00000022571.1-cds10;Parent=PMILG00000022571.1
contig_1239	.	CDS	153066	153127	.	-	0	ID=PMILG00000022571.1-cds11;Parent=PMILG00000022571.1
contig_1239	.	CDS	153376	153424	.	-	1	ID=PMILG00000022571.1-cds12;Parent=PMILG00000022571.1
contig_1239	.	CDS	153516	153574	.	-	0	ID=PMILG00000022571.1-cds13;Parent=PMILG00000022571.1
contig_1239	.	CDS	153672	153821	.	-	0	ID=PMILG00000022571.1-cds14;Parent=PMILG00000022571.1
contig_1239	.	CDS	154410	154547	.	-	0	ID=PMILG00000022571.1-cds15;Parent=PMILG00000022571.1
contig_1239	.	CDS	154685	154777	.	-	0	ID=PMILG00000022571.1-cds16;Parent=PMILG00000022571.1
contig_1239	.	CDS	156665	156724	.	-	0	ID=PMILG00000022571.1-cds17;Parent=PMILG00000022571.1
contig_1239	.	CDS	156870	156920	.	-	0	ID=PMILG00000022571.1-cds18;Parent=PMILG00000022571.1
contig_1239	.	five_prime_UTR	156921	157062	.	-	.	ID=PMILG00000022571.1-five_prime_utr1;Parent=PMILG00000022571.1
contig_1239	.	three_prime_UTR	144959	145245	.	-	.	ID=PMILG00000022571.1-three_prime_utr1;Parent=PMILG00000022571.1
contig_1239	.	gene	161246	172977	.	-	.	ID=PMILG00000022572;Name=contig_1239.g9982.t1
contig_1239	.	mRNA	161246	172977	.	-	.	ID=PMILG00000022572.1;Parent=PMILG00000022572;Name=contig_1239.g9982.t1
contig_1239	.	exon	161246	162738	.	-	.	ID=PMILG00000022572.1-exon1;Parent=PMILG00000022572.1
contig_1239	.	exon	165760	165930	.	-	.	ID=PMILG00000022572.1-exon2;Parent=PMILG00000022572.1
contig_1239	.	exon	166212	166336	.	-	.	ID=PMILG00000022572.1-exon3;Parent=PMILG00000022572.1
contig_1239	.	exon	166433	166496	.	-	.	ID=PMILG00000022572.1-exon4;Parent=PMILG00000022572.1
contig_1239	.	exon	166595	166685	.	-	.	ID=PMILG00000022572.1-exon5;Parent=PMILG00000022572.1
contig_1239	.	exon	168911	169019	.	-	.	ID=PMILG00000022572.1-exon6;Parent=PMILG00000022572.1
contig_1239	.	exon	169126	169261	.	-	.	ID=PMILG00000022572.1-exon7;Parent=PMILG00000022572.1
contig_1239	.	exon	172883	172977	.	-	.	ID=PMILG00000022572.1-exon8;Parent=PMILG00000022572.1
contig_1239	.	CDS	162569	162738	.	-	2	ID=PMILG00000022572.1-cds1;Parent=PMILG00000022572.1
contig_1239	.	CDS	165760	165930	.	-	2	ID=PMILG00000022572.1-cds2;Parent=PMILG00000022572.1
contig_1239	.	CDS	166212	166336	.	-	1	ID=PMILG00000022572.1-cds3;Parent=PMILG00000022572.1
contig_1239	.	CDS	166433	166496	.	-	2	ID=PMILG00000022572.1-cds4;Parent=PMILG00000022572.1
contig_1239	.	CDS	166595	166685	.	-	0	ID=PMILG00000022572.1-cds5;Parent=PMILG00000022572.1
contig_1239	.	CDS	168911	169019	.	-	1	ID=PMILG00000022572.1-cds6;Parent=PMILG00000022572.1
contig_1239	.	CDS	169126	169196	.	-	0	ID=PMILG00000022572.1-cds7;Parent=PMILG00000022572.1
contig_1239	.	five_prime_UTR	169197	169261	.	-	.	ID=PMILG00000022572.1-five_prime_utr1;Parent=PMILG00000022572.1
contig_1239	.	five_prime_UTR	172883	172977	.	-	.	ID=PMILG00000022572.1-five_prime_utr2;Parent=PMILG00000022572.1
contig_1239	.	three_prime_UTR	161246	162568	.	-	.	ID=PMILG00000022572.1-three_prime_utr1;Parent=PMILG00000022572.1
contig_1239	AUGUSTUS	gene	180783	202523	.	-	.	ID=PMILG00000022573;Name=contig_1239.g9983.t1
contig_1239	AUGUSTUS	mRNA	180783	202523	.	-	.	ID=PMILG00000022573.1;Parent=PMILG00000022573;Name=contig_1239.g9983.t1
contig_1239	AUGUSTUS	exon	180783	181042	.	-	.	ID=PMILG00000022573.1-exon1;Parent=PMILG00000022573.1
contig_1239	AUGUSTUS	exon	182027	182231	.	-	.	ID=PMILG00000022573.1-exon2;Parent=PMILG00000022573.1
contig_1239	AUGUSTUS	exon	182325	182431	.	-	.	ID=PMILG00000022573.1-exon3;Parent=PMILG00000022573.1
contig_1239	AUGUSTUS	exon	182519	182660	.	-	.	ID=PMILG00000022573.1-exon4;Parent=PMILG00000022573.1
contig_1239	AUGUSTUS	exon	182752	182868	.	-	.	ID=PMILG00000022573.1-exon5;Parent=PMILG00000022573.1
contig_1239	AUGUSTUS	exon	184260	184382	.	-	.	ID=PMILG00000022573.1-exon6;Parent=PMILG00000022573.1
contig_1239	AUGUSTUS	exon	184475	184621	.	-	.	ID=PMILG00000022573.1-exon7;Parent=PMILG00000022573.1
contig_1239	AUGUSTUS	exon	184726	184838	.	-	.	ID=PMILG00000022573.1-exon8;Parent=PMILG00000022573.1
contig_1239	AUGUSTUS	exon	185342	185544	.	-	.	ID=PMILG00000022573.1-exon9;Parent=PMILG00000022573.1
contig_1239	AUGUSTUS	exon	186605	186761	.	-	.	ID=PMILG00000022573.1-exon10;Parent=PMILG00000022573.1
contig_1239	AUGUSTUS	exon	188867	189013	.	-	.	ID=PMILG00000022573.1-exon11;Parent=PMILG00000022573.1
contig_1239	AUGUSTUS	exon	191648	191827	.	-	.	ID=PMILG00000022573.1-exon12;Parent=PMILG00000022573.1
contig_1239	AUGUSTUS	exon	194031	194231	.	-	.	ID=PMILG00000022573.1-exon13;Parent=PMILG00000022573.1
contig_1239	AUGUSTUS	exon	194410	194536	.	-	.	ID=PMILG00000022573.1-exon14;Parent=PMILG00000022573.1
contig_1239	AUGUSTUS	exon	194633	194758	.	-	.	ID=PMILG00000022573.1-exon15;Parent=PMILG00000022573.1
contig_1239	AUGUSTUS	exon	196042	196172	.	-	.	ID=PMILG00000022573.1-exon16;Parent=PMILG00000022573.1
contig_1239	AUGUSTUS	exon	196281	196326	.	-	.	ID=PMILG00000022573.1-exon17;Parent=PMILG00000022573.1
contig_1239	AUGUSTUS	exon	197145	197245	.	-	.	ID=PMILG00000022573.1-exon18;Parent=PMILG00000022573.1
contig_1239	AUGUSTUS	exon	197342	197498	.	-	.	ID=PMILG00000022573.1-exon19;Parent=PMILG00000022573.1
contig_1239	AUGUSTUS	exon	197580	198194	.	-	.	ID=PMILG00000022573.1-exon20;Parent=PMILG00000022573.1
contig_1239	AUGUSTUS	exon	198526	198680	.	-	.	ID=PMILG00000022573.1-exon21;Parent=PMILG00000022573.1
contig_1239	AUGUSTUS	exon	199238	199400	.	-	.	ID=PMILG00000022573.1-exon22;Parent=PMILG00000022573.1
contig_1239	AUGUSTUS	exon	201711	202523	.	-	.	ID=PMILG00000022573.1-exon23;Parent=PMILG00000022573.1
contig_1239	AUGUSTUS	CDS	180783	181042	.	-	2	ID=PMILG00000022573.1-cds1;Parent=PMILG00000022573.1
contig_1239	AUGUSTUS	CDS	182027	182231	.	-	0	ID=PMILG00000022573.1-cds2;Parent=PMILG00000022573.1
contig_1239	AUGUSTUS	CDS	182325	182431	.	-	2	ID=PMILG00000022573.1-cds3;Parent=PMILG00000022573.1
contig_1239	AUGUSTUS	CDS	182519	182660	.	-	0	ID=PMILG00000022573.1-cds4;Parent=PMILG00000022573.1
contig_1239	AUGUSTUS	CDS	182752	182868	.	-	0	ID=PMILG00000022573.1-cds5;Parent=PMILG00000022573.1
contig_1239	AUGUSTUS	CDS	184260	184382	.	-	0	ID=PMILG00000022573.1-cds6;Parent=PMILG00000022573.1
contig_1239	AUGUSTUS	CDS	184475	184621	.	-	0	ID=PMILG00000022573.1-cds7;Parent=PMILG00000022573.1
contig_1239	AUGUSTUS	CDS	184726	184838	.	-	2	ID=PMILG00000022573.1-cds8;Parent=PMILG00000022573.1
contig_1239	AUGUSTUS	CDS	185342	185544	.	-	1	ID=PMILG00000022573.1-cds9;Parent=PMILG00000022573.1
contig_1239	AUGUSTUS	CDS	186605	186761	.	-	2	ID=PMILG00000022573.1-cds10;Parent=PMILG00000022573.1
contig_1239	AUGUSTUS	CDS	188867	189013	.	-	2	ID=PMILG00000022573.1-cds11;Parent=PMILG00000022573.1
contig_1239	AUGUSTUS	CDS	191648	191827	.	-	2	ID=PMILG00000022573.1-cds12;Parent=PMILG00000022573.1
contig_1239	AUGUSTUS	CDS	194031	194231	.	-	2	ID=PMILG00000022573.1-cds13;Parent=PMILG00000022573.1
contig_1239	AUGUSTUS	CDS	194410	194536	.	-	0	ID=PMILG00000022573.1-cds14;Parent=PMILG00000022573.1
contig_1239	AUGUSTUS	CDS	194633	194758	.	-	0	ID=PMILG00000022573.1-cds15;Parent=PMILG00000022573.1
contig_1239	AUGUSTUS	CDS	196042	196172	.	-	2	ID=PMILG00000022573.1-cds16;Parent=PMILG00000022573.1
contig_1239	AUGUSTUS	CDS	196281	196326	.	-	0	ID=PMILG00000022573.1-cds17;Parent=PMILG00000022573.1
contig_1239	AUGUSTUS	CDS	197145	197245	.	-	2	ID=PMILG00000022573.1-cds18;Parent=PMILG00000022573.1
contig_1239	AUGUSTUS	CDS	197342	197498	.	-	0	ID=PMILG00000022573.1-cds19;Parent=PMILG00000022573.1
contig_1239	AUGUSTUS	CDS	197580	198194	.	-	0	ID=PMILG00000022573.1-cds20;Parent=PMILG00000022573.1
contig_1239	AUGUSTUS	CDS	198526	198680	.	-	2	ID=PMILG00000022573.1-cds21;Parent=PMILG00000022573.1
contig_1239	AUGUSTUS	CDS	199238	199400	.	-	0	ID=PMILG00000022573.1-cds22;Parent=PMILG00000022573.1
contig_1239	AUGUSTUS	CDS	201711	202523	.	-	0	ID=PMILG00000022573.1-cds23;Parent=PMILG00000022573.1
contig_1239	.	gene	208860	226518	.	+	.	ID=PMILG00000022574;Name=MERGED: contig_1239.g9984.t1
contig_1239	.	mRNA	208860	226518	.	+	.	ID=PMILG00000022574.1;Parent=PMILG00000022574;Name=MERGED: contig_1239.g9984.t1
contig_1239	.	exon	208860	209099	.	+	.	ID=PMILG00000022574.1-exon1;Parent=PMILG00000022574.1
contig_1239	.	exon	209840	209908	.	+	.	ID=PMILG00000022574.1-exon2;Parent=PMILG00000022574.1
contig_1239	.	exon	211921	212458	.	+	.	ID=PMILG00000022574.1-exon3;Parent=PMILG00000022574.1
contig_1239	.	exon	215715	215858	.	+	.	ID=PMILG00000022574.1-exon4;Parent=PMILG00000022574.1
contig_1239	.	exon	217798	217941	.	+	.	ID=PMILG00000022574.1-exon5;Parent=PMILG00000022574.1
contig_1239	.	exon	218398	218601	.	+	.	ID=PMILG00000022574.1-exon6;Parent=PMILG00000022574.1
contig_1239	.	exon	219163	219282	.	+	.	ID=PMILG00000022574.1-exon7;Parent=PMILG00000022574.1
contig_1239	.	exon	219630	219749	.	+	.	ID=PMILG00000022574.1-exon8;Parent=PMILG00000022574.1
contig_1239	.	exon	221461	221565	.	+	.	ID=PMILG00000022574.1-exon9;Parent=PMILG00000022574.1
contig_1239	.	exon	222582	222650	.	+	.	ID=PMILG00000022574.1-exon10;Parent=PMILG00000022574.1
contig_1239	.	exon	225389	226518	.	+	.	ID=PMILG00000022574.1-exon11;Parent=PMILG00000022574.1
contig_1239	.	CDS	209862	209908	.	+	0	ID=PMILG00000022574.1-cds1;Parent=PMILG00000022574.1
contig_1239	.	CDS	211921	212458	.	+	1	ID=PMILG00000022574.1-cds2;Parent=PMILG00000022574.1
contig_1239	.	CDS	215715	215858	.	+	0	ID=PMILG00000022574.1-cds3;Parent=PMILG00000022574.1
contig_1239	.	CDS	217798	217941	.	+	0	ID=PMILG00000022574.1-cds4;Parent=PMILG00000022574.1
contig_1239	.	CDS	218398	218601	.	+	0	ID=PMILG00000022574.1-cds5;Parent=PMILG00000022574.1
contig_1239	.	CDS	219163	219282	.	+	0	ID=PMILG00000022574.1-cds6;Parent=PMILG00000022574.1
contig_1239	.	CDS	219630	219749	.	+	0	ID=PMILG00000022574.1-cds7;Parent=PMILG00000022574.1
contig_1239	.	CDS	221461	221565	.	+	0	ID=PMILG00000022574.1-cds8;Parent=PMILG00000022574.1
contig_1239	.	CDS	222582	222650	.	+	0	ID=PMILG00000022574.1-cds9;Parent=PMILG00000022574.1
contig_1239	.	CDS	225389	225445	.	+	0	ID=PMILG00000022574.1-cds10;Parent=PMILG00000022574.1
contig_1239	.	five_prime_UTR	208860	209099	.	+	.	ID=PMILG00000022574.1-five_prime_utr1;Parent=PMILG00000022574.1
contig_1239	.	five_prime_UTR	209840	209861	.	+	.	ID=PMILG00000022574.1-five_prime_utr2;Parent=PMILG00000022574.1
contig_1239	.	three_prime_UTR	225446	226518	.	+	.	ID=PMILG00000022574.1-three_prime_utr1;Parent=PMILG00000022574.1
contig_1239	AUGUSTUS	gene	227905	237501	.	+	.	ID=PMILG00000022575;Name=contig_1239.g9986.t1
contig_1239	AUGUSTUS	mRNA	227905	237501	.	+	.	ID=PMILG00000022575.1;Parent=PMILG00000022575;Name=contig_1239.g9986.t1
contig_1239	AUGUSTUS	exon	227905	227911	.	+	.	ID=PMILG00000022575.1-exon1;Parent=PMILG00000022575.1
contig_1239	AUGUSTUS	exon	231584	232925	.	+	.	ID=PMILG00000022575.1-exon2;Parent=PMILG00000022575.1
contig_1239	AUGUSTUS	exon	236262	237501	.	+	.	ID=PMILG00000022575.1-exon3;Parent=PMILG00000022575.1
contig_1239	AUGUSTUS	CDS	227905	227911	.	+	0	ID=PMILG00000022575.1-cds1;Parent=PMILG00000022575.1
contig_1239	AUGUSTUS	CDS	231584	232925	.	+	2	ID=PMILG00000022575.1-cds2;Parent=PMILG00000022575.1
contig_1239	AUGUSTUS	CDS	236262	237501	.	+	1	ID=PMILG00000022575.1-cds3;Parent=PMILG00000022575.1
contig_1239	AUGUSTUS	gene	254091	254612	.	-	.	ID=PMILG00000022576;Name=contig_1239.g9987.t1
contig_1239	AUGUSTUS	mRNA	254091	254612	.	-	.	ID=PMILG00000022576.1;Parent=PMILG00000022576;Name=contig_1239.g9987.t1
contig_1239	AUGUSTUS	exon	254091	254612	.	-	.	ID=PMILG00000022576.1-exon1;Parent=PMILG00000022576.1
contig_1239	AUGUSTUS	CDS	254091	254612	.	-	0	ID=PMILG00000022576.1-cds1;Parent=PMILG00000022576.1
contig_1239	.	gene	261904	275936	.	-	.	ID=PMILG00000022577;Name=contig_1239.g9988.t1
contig_1239	.	mRNA	261904	275936	.	-	.	ID=PMILG00000022577.1;Parent=PMILG00000022577;Name=contig_1239.g9988.t1
contig_1239	.	exon	261904	262447	.	-	.	ID=PMILG00000022577.1-exon1;Parent=PMILG00000022577.1
contig_1239	.	exon	262597	262694	.	-	.	ID=PMILG00000022577.1-exon2;Parent=PMILG00000022577.1
contig_1239	.	exon	263300	263421	.	-	.	ID=PMILG00000022577.1-exon3;Parent=PMILG00000022577.1
contig_1239	.	exon	263520	263673	.	-	.	ID=PMILG00000022577.1-exon4;Parent=PMILG00000022577.1
contig_1239	.	exon	263841	263983	.	-	.	ID=PMILG00000022577.1-exon5;Parent=PMILG00000022577.1
contig_1239	.	exon	264508	264623	.	-	.	ID=PMILG00000022577.1-exon6;Parent=PMILG00000022577.1
contig_1239	.	exon	265909	266060	.	-	.	ID=PMILG00000022577.1-exon7;Parent=PMILG00000022577.1
contig_1239	.	exon	266309	266384	.	-	.	ID=PMILG00000022577.1-exon8;Parent=PMILG00000022577.1
contig_1239	.	exon	268284	268357	.	-	.	ID=PMILG00000022577.1-exon9;Parent=PMILG00000022577.1
contig_1239	.	exon	269768	269806	.	-	.	ID=PMILG00000022577.1-exon10;Parent=PMILG00000022577.1
contig_1239	.	exon	275735	275936	.	-	.	ID=PMILG00000022577.1-exon11;Parent=PMILG00000022577.1
contig_1239	.	CDS	262378	262447	.	-	1	ID=PMILG00000022577.1-cds1;Parent=PMILG00000022577.1
contig_1239	.	CDS	262597	262694	.	-	0	ID=PMILG00000022577.1-cds2;Parent=PMILG00000022577.1
contig_1239	.	CDS	263300	263421	.	-	2	ID=PMILG00000022577.1-cds3;Parent=PMILG00000022577.1
contig_1239	.	CDS	263520	263673	.	-	0	ID=PMILG00000022577.1-cds4;Parent=PMILG00000022577.1
contig_1239	.	CDS	263841	263983	.	-	2	ID=PMILG00000022577.1-cds5;Parent=PMILG00000022577.1
contig_1239	.	CDS	264508	264623	.	-	1	ID=PMILG00000022577.1-cds6;Parent=PMILG00000022577.1
contig_1239	.	CDS	265909	266060	.	-	0	ID=PMILG00000022577.1-cds7;Parent=PMILG00000022577.1
contig_1239	.	CDS	266309	266384	.	-	1	ID=PMILG00000022577.1-cds8;Parent=PMILG00000022577.1
contig_1239	.	CDS	268284	268336	.	-	0	ID=PMILG00000022577.1-cds9;Parent=PMILG00000022577.1
contig_1239	.	five_prime_UTR	268337	268357	.	-	.	ID=PMILG00000022577.1-five_prime_utr1;Parent=PMILG00000022577.1
contig_1239	.	five_prime_UTR	269768	269806	.	-	.	ID=PMILG00000022577.1-five_prime_utr2;Parent=PMILG00000022577.1
contig_1239	.	five_prime_UTR	275735	275936	.	-	.	ID=PMILG00000022577.1-five_prime_utr3;Parent=PMILG00000022577.1
contig_1239	.	three_prime_UTR	261904	262377	.	-	.	ID=PMILG00000022577.1-three_prime_utr1;Parent=PMILG00000022577.1
contig_1239	.	gene	282690	335367	.	-	.	ID=PMILG00000022578;Name=contig_1239.g9989.t1
contig_1239	.	mRNA	282690	335367	.	-	.	ID=PMILG00000022578.1;Parent=PMILG00000022578;Name=contig_1239.g9989.t1
contig_1239	.	exon	282690	284583	.	-	.	ID=PMILG00000022578.1-exon1;Parent=PMILG00000022578.1
contig_1239	.	exon	285337	285432	.	-	.	ID=PMILG00000022578.1-exon2;Parent=PMILG00000022578.1
contig_1239	.	exon	286759	287026	.	-	.	ID=PMILG00000022578.1-exon3;Parent=PMILG00000022578.1
contig_1239	.	exon	287511	287616	.	-	.	ID=PMILG00000022578.1-exon4;Parent=PMILG00000022578.1
contig_1239	.	exon	287727	287874	.	-	.	ID=PMILG00000022578.1-exon5;Parent=PMILG00000022578.1
contig_1239	.	exon	288002	288158	.	-	.	ID=PMILG00000022578.1-exon6;Parent=PMILG00000022578.1
contig_1239	.	exon	289181	289301	.	-	.	ID=PMILG00000022578.1-exon7;Parent=PMILG00000022578.1
contig_1239	.	exon	290597	290778	.	-	.	ID=PMILG00000022578.1-exon8;Parent=PMILG00000022578.1
contig_1239	.	exon	292133	292200	.	-	.	ID=PMILG00000022578.1-exon9;Parent=PMILG00000022578.1
contig_1239	.	exon	293450	293538	.	-	.	ID=PMILG00000022578.1-exon10;Parent=PMILG00000022578.1
contig_1239	.	exon	302886	303043	.	-	.	ID=PMILG00000022578.1-exon11;Parent=PMILG00000022578.1
contig_1239	.	exon	304116	304232	.	-	.	ID=PMILG00000022578.1-exon12;Parent=PMILG00000022578.1
contig_1239	.	exon	306698	306796	.	-	.	ID=PMILG00000022578.1-exon13;Parent=PMILG00000022578.1
contig_1239	.	exon	308791	309014	.	-	.	ID=PMILG00000022578.1-exon14;Parent=PMILG00000022578.1
contig_1239	.	exon	316533	316581	.	-	.	ID=PMILG00000022578.1-exon15;Parent=PMILG00000022578.1
contig_1239	.	exon	335066	335367	.	-	.	ID=PMILG00000022578.1-exon16;Parent=PMILG00000022578.1
contig_1239	.	CDS	284306	284583	.	-	2	ID=PMILG00000022578.1-cds1;Parent=PMILG00000022578.1
contig_1239	.	CDS	285337	285432	.	-	2	ID=PMILG00000022578.1-cds2;Parent=PMILG00000022578.1
contig_1239	.	CDS	286759	287026	.	-	0	ID=PMILG00000022578.1-cds3;Parent=PMILG00000022578.1
contig_1239	.	CDS	287511	287616	.	-	1	ID=PMILG00000022578.1-cds4;Parent=PMILG00000022578.1
contig_1239	.	CDS	287727	287874	.	-	2	ID=PMILG00000022578.1-cds5;Parent=PMILG00000022578.1
contig_1239	.	CDS	288002	288158	.	-	0	ID=PMILG00000022578.1-cds6;Parent=PMILG00000022578.1
contig_1239	.	CDS	289181	289301	.	-	1	ID=PMILG00000022578.1-cds7;Parent=PMILG00000022578.1
contig_1239	.	CDS	290597	290778	.	-	0	ID=PMILG00000022578.1-cds8;Parent=PMILG00000022578.1
contig_1239	.	CDS	292133	292200	.	-	2	ID=PMILG00000022578.1-cds9;Parent=PMILG00000022578.1
contig_1239	.	CDS	293450	293538	.	-	1	ID=PMILG00000022578.1-cds10;Parent=PMILG00000022578.1
contig_1239	.	CDS	302886	303043	.	-	0	ID=PMILG00000022578.1-cds11;Parent=PMILG00000022578.1
contig_1239	.	CDS	304116	304232	.	-	0	ID=PMILG00000022578.1-cds12;Parent=PMILG00000022578.1
contig_1239	.	CDS	306698	306796	.	-	0	ID=PMILG00000022578.1-cds13;Parent=PMILG00000022578.1
contig_1239	.	CDS	308791	309014	.	-	2	ID=PMILG00000022578.1-cds14;Parent=PMILG00000022578.1
contig_1239	.	CDS	316533	316581	.	-	0	ID=PMILG00000022578.1-cds15;Parent=PMILG00000022578.1
contig_1239	.	five_prime_UTR	335066	335367	.	-	.	ID=PMILG00000022578.1-five_prime_utr1;Parent=PMILG00000022578.1
contig_1239	.	three_prime_UTR	282690	284305	.	-	.	ID=PMILG00000022578.1-three_prime_utr1;Parent=PMILG00000022578.1
contig_1239	AUGUSTUS	gene	340621	348789	.	-	.	ID=PMILG00000022579;Name=contig_1239.g9990.t1
contig_1239	AUGUSTUS	mRNA	340621	348789	.	-	.	ID=PMILG00000022579.1;Parent=PMILG00000022579;Name=contig_1239.g9990.t1
contig_1239	AUGUSTUS	exon	340621	340668	.	-	.	ID=PMILG00000022579.1-exon1;Parent=PMILG00000022579.1
contig_1239	AUGUSTUS	exon	345528	345590	.	-	.	ID=PMILG00000022579.1-exon2;Parent=PMILG00000022579.1
contig_1239	AUGUSTUS	exon	346727	346873	.	-	.	ID=PMILG00000022579.1-exon3;Parent=PMILG00000022579.1
contig_1239	AUGUSTUS	exon	347087	347265	.	-	.	ID=PMILG00000022579.1-exon4;Parent=PMILG00000022579.1
contig_1239	AUGUSTUS	exon	348392	348461	.	-	.	ID=PMILG00000022579.1-exon5;Parent=PMILG00000022579.1
contig_1239	AUGUSTUS	exon	348562	348789	.	-	.	ID=PMILG00000022579.1-exon6;Parent=PMILG00000022579.1
contig_1239	AUGUSTUS	CDS	340621	340668	.	-	0	ID=PMILG00000022579.1-cds1;Parent=PMILG00000022579.1
contig_1239	AUGUSTUS	CDS	345528	345590	.	-	0	ID=PMILG00000022579.1-cds2;Parent=PMILG00000022579.1
contig_1239	AUGUSTUS	CDS	346727	346873	.	-	0	ID=PMILG00000022579.1-cds3;Parent=PMILG00000022579.1
contig_1239	AUGUSTUS	CDS	347087	347265	.	-	2	ID=PMILG00000022579.1-cds4;Parent=PMILG00000022579.1
contig_1239	AUGUSTUS	CDS	348392	348461	.	-	0	ID=PMILG00000022579.1-cds5;Parent=PMILG00000022579.1
contig_1239	AUGUSTUS	CDS	348562	348789	.	-	0	ID=PMILG00000022579.1-cds6;Parent=PMILG00000022579.1
contig_1239	.	gene	425695	429781	.	-	.	ID=PMILG00000022580;Name=contig_1239.g9991.t1
contig_1239	.	mRNA	425695	429781	.	-	.	ID=PMILG00000022580.1;Parent=PMILG00000022580;Name=contig_1239.g9991.t1
contig_1239	.	exon	425695	426204	.	-	.	ID=PMILG00000022580.1-exon1;Parent=PMILG00000022580.1
contig_1239	.	exon	426304	426427	.	-	.	ID=PMILG00000022580.1-exon2;Parent=PMILG00000022580.1
contig_1239	.	exon	427415	427609	.	-	.	ID=PMILG00000022580.1-exon3;Parent=PMILG00000022580.1
contig_1239	.	exon	427702	427769	.	-	.	ID=PMILG00000022580.1-exon4;Parent=PMILG00000022580.1
contig_1239	.	exon	427873	427970	.	-	.	ID=PMILG00000022580.1-exon5;Parent=PMILG00000022580.1
contig_1239	.	exon	429348	429781	.	-	.	ID=PMILG00000022580.1-exon6;Parent=PMILG00000022580.1
contig_1239	.	CDS	426128	426204	.	-	2	ID=PMILG00000022580.1-cds1;Parent=PMILG00000022580.1
contig_1239	.	CDS	426304	426427	.	-	0	ID=PMILG00000022580.1-cds2;Parent=PMILG00000022580.1
contig_1239	.	CDS	427415	427609	.	-	0	ID=PMILG00000022580.1-cds3;Parent=PMILG00000022580.1
contig_1239	.	CDS	427702	427769	.	-	2	ID=PMILG00000022580.1-cds4;Parent=PMILG00000022580.1
contig_1239	.	CDS	427873	427970	.	-	1	ID=PMILG00000022580.1-cds5;Parent=PMILG00000022580.1
contig_1239	.	CDS	429348	429568	.	-	0	ID=PMILG00000022580.1-cds6;Parent=PMILG00000022580.1
contig_1239	.	five_prime_UTR	429569	429781	.	-	.	ID=PMILG00000022580.1-five_prime_utr1;Parent=PMILG00000022580.1
contig_1239	.	three_prime_UTR	425695	426127	.	-	.	ID=PMILG00000022580.1-three_prime_utr1;Parent=PMILG00000022580.1
contig_1239	.	gene	431100	438994	.	-	.	ID=PMILG00000022581;Name=contig_1239.g9992.t1
contig_1239	.	mRNA	431100	438994	.	-	.	ID=PMILG00000022581.1;Parent=PMILG00000022581;Name=contig_1239.g9992.t1
contig_1239	.	exon	431100	431764	.	-	.	ID=PMILG00000022581.1-exon1;Parent=PMILG00000022581.1
contig_1239	.	exon	431879	432060	.	-	.	ID=PMILG00000022581.1-exon2;Parent=PMILG00000022581.1
contig_1239	.	exon	434040	434097	.	-	.	ID=PMILG00000022581.1-exon3;Parent=PMILG00000022581.1
contig_1239	.	exon	434219	434302	.	-	.	ID=PMILG00000022581.1-exon4;Parent=PMILG00000022581.1
contig_1239	.	exon	434397	434515	.	-	.	ID=PMILG00000022581.1-exon5;Parent=PMILG00000022581.1
contig_1239	.	exon	434605	434680	.	-	.	ID=PMILG00000022581.1-exon6;Parent=PMILG00000022581.1
contig_1239	.	exon	435359	435463	.	-	.	ID=PMILG00000022581.1-exon7;Parent=PMILG00000022581.1
contig_1239	.	exon	435714	435799	.	-	.	ID=PMILG00000022581.1-exon8;Parent=PMILG00000022581.1
contig_1239	.	exon	435909	435984	.	-	.	ID=PMILG00000022581.1-exon9;Parent=PMILG00000022581.1
contig_1239	.	exon	436164	436263	.	-	.	ID=PMILG00000022581.1-exon10;Parent=PMILG00000022581.1
contig_1239	.	exon	436359	436486	.	-	.	ID=PMILG00000022581.1-exon11;Parent=PMILG00000022581.1
contig_1239	.	exon	436708	436816	.	-	.	ID=PMILG00000022581.1-exon12;Parent=PMILG00000022581.1
contig_1239	.	exon	436923	437071	.	-	.	ID=PMILG00000022581.1-exon13;Parent=PMILG00000022581.1
contig_1239	.	exon	438002	438092	.	-	.	ID=PMILG00000022581.1-exon14;Parent=PMILG00000022581.1
contig_1239	.	exon	438204	438245	.	-	.	ID=PMILG00000022581.1-exon15;Parent=PMILG00000022581.1
contig_1239	.	exon	438903	438994	.	-	.	ID=PMILG00000022581.1-exon16;Parent=PMILG00000022581.1
contig_1239	.	CDS	431627	431764	.	-	0	ID=PMILG00000022581.1-cds1;Parent=PMILG00000022581.1
contig_1239	.	CDS	431879	432060	.	-	2	ID=PMILG00000022581.1-cds2;Parent=PMILG00000022581.1
contig_1239	.	CDS	434040	434097	.	-	0	ID=PMILG00000022581.1-cds3;Parent=PMILG00000022581.1
contig_1239	.	CDS	434219	434302	.	-	0	ID=PMILG00000022581.1-cds4;Parent=PMILG00000022581.1
contig_1239	.	CDS	434397	434515	.	-	2	ID=PMILG00000022581.1-cds5;Parent=PMILG00000022581.1
contig_1239	.	CDS	434605	434680	.	-	0	ID=PMILG00000022581.1-cds6;Parent=PMILG00000022581.1
contig_1239	.	CDS	435359	435463	.	-	0	ID=PMILG00000022581.1-cds7;Parent=PMILG00000022581.1
contig_1239	.	CDS	435714	435799	.	-	2	ID=PMILG00000022581.1-cds8;Parent=PMILG00000022581.1
contig_1239	.	CDS	435909	435984	.	-	0	ID=PMILG00000022581.1-cds9;Parent=PMILG00000022581.1
contig_1239	.	CDS	436164	436263	.	-	1	ID=PMILG00000022581.1-cds10;Parent=PMILG00000022581.1
contig_1239	.	CDS	436359	436486	.	-	0	ID=PMILG00000022581.1-cds11;Parent=PMILG00000022581.1
contig_1239	.	CDS	436708	436816	.	-	1	ID=PMILG00000022581.1-cds12;Parent=PMILG00000022581.1
contig_1239	.	CDS	436923	437071	.	-	0	ID=PMILG00000022581.1-cds13;Parent=PMILG00000022581.1
contig_1239	.	CDS	438002	438092	.	-	1	ID=PMILG00000022581.1-cds14;Parent=PMILG00000022581.1
contig_1239	.	CDS	438204	438245	.	-	1	ID=PMILG00000022581.1-cds15;Parent=PMILG00000022581.1
contig_1239	.	CDS	438903	438913	.	-	0	ID=PMILG00000022581.1-cds16;Parent=PMILG00000022581.1
contig_1239	.	five_prime_UTR	438914	438994	.	-	.	ID=PMILG00000022581.1-five_prime_utr1;Parent=PMILG00000022581.1
contig_1239	.	three_prime_UTR	431100	431626	.	-	.	ID=PMILG00000022581.1-three_prime_utr1;Parent=PMILG00000022581.1
contig_1239	.	gene	439154	448267	.	+	.	ID=PMILG00000022582;Name=contig_1239.g9993.t1
contig_1239	.	mRNA	439154	448267	.	+	.	ID=PMILG00000022582.1;Parent=PMILG00000022582;Name=contig_1239.g9993.t1
contig_1239	.	exon	439154	439162	.	+	.	ID=PMILG00000022582.1-exon1;Parent=PMILG00000022582.1
contig_1239	.	exon	439469	439505	.	+	.	ID=PMILG00000022582.1-exon2;Parent=PMILG00000022582.1
contig_1239	.	exon	439616	439653	.	+	.	ID=PMILG00000022582.1-exon3;Parent=PMILG00000022582.1
contig_1239	.	exon	441792	442069	.	+	.	ID=PMILG00000022582.1-exon4;Parent=PMILG00000022582.1
contig_1239	.	exon	443523	443739	.	+	.	ID=PMILG00000022582.1-exon5;Parent=PMILG00000022582.1
contig_1239	.	exon	444348	444407	.	+	.	ID=PMILG00000022582.1-exon6;Parent=PMILG00000022582.1
contig_1239	.	exon	444482	444644	.	+	.	ID=PMILG00000022582.1-exon7;Parent=PMILG00000022582.1
contig_1239	.	exon	445821	445929	.	+	.	ID=PMILG00000022582.1-exon8;Parent=PMILG00000022582.1
contig_1239	.	exon	446442	446529	.	+	.	ID=PMILG00000022582.1-exon9;Parent=PMILG00000022582.1
contig_1239	.	exon	446748	448267	.	+	.	ID=PMILG00000022582.1-exon10;Parent=PMILG00000022582.1
contig_1239	.	CDS	439154	439162	.	+	0	ID=PMILG00000022582.1-cds1;Parent=PMILG00000022582.1
contig_1239	.	CDS	439469	439505	.	+	0	ID=PMILG00000022582.1-cds2;Parent=PMILG00000022582.1
contig_1239	.	CDS	439616	439653	.	+	2	ID=PMILG00000022582.1-cds3;Parent=PMILG00000022582.1
contig_1239	.	CDS	441792	442069	.	+	0	ID=PMILG00000022582.1-cds4;Parent=PMILG00000022582.1
contig_1239	.	CDS	443523	443739	.	+	1	ID=PMILG00000022582.1-cds5;Parent=PMILG00000022582.1
contig_1239	.	CDS	444348	444407	.	+	0	ID=PMILG00000022582.1-cds6;Parent=PMILG00000022582.1
contig_1239	.	CDS	444482	444644	.	+	0	ID=PMILG00000022582.1-cds7;Parent=PMILG00000022582.1
contig_1239	.	CDS	445821	445929	.	+	2	ID=PMILG00000022582.1-cds8;Parent=PMILG00000022582.1
contig_1239	.	CDS	446442	446529	.	+	1	ID=PMILG00000022582.1-cds9;Parent=PMILG00000022582.1
contig_1239	.	CDS	446748	446810	.	+	0	ID=PMILG00000022582.1-cds10;Parent=PMILG00000022582.1
contig_1239	.	three_prime_UTR	446811	448267	.	+	.	ID=PMILG00000022582.1-three_prime_utr1;Parent=PMILG00000022582.1
contig_1239	AUGUSTUS	gene	450478	498429	.	-	.	ID=PMILG00000022583;Name=contig_1239.g9994.t1
contig_1239	AUGUSTUS	mRNA	450478	498429	.	-	.	ID=PMILG00000022583.1;Parent=PMILG00000022583;Name=contig_1239.g9994.t1
contig_1239	AUGUSTUS	exon	450478	450594	.	-	.	ID=PMILG00000022583.1-exon1;Parent=PMILG00000022583.1
contig_1239	AUGUSTUS	exon	455708	455763	.	-	.	ID=PMILG00000022583.1-exon2;Parent=PMILG00000022583.1
contig_1239	AUGUSTUS	exon	456105	456173	.	-	.	ID=PMILG00000022583.1-exon3;Parent=PMILG00000022583.1
contig_1239	AUGUSTUS	exon	458781	458901	.	-	.	ID=PMILG00000022583.1-exon4;Parent=PMILG00000022583.1
contig_1239	AUGUSTUS	exon	466653	466781	.	-	.	ID=PMILG00000022583.1-exon5;Parent=PMILG00000022583.1
contig_1239	AUGUSTUS	exon	468806	468883	.	-	.	ID=PMILG00000022583.1-exon6;Parent=PMILG00000022583.1
contig_1239	AUGUSTUS	exon	471793	471977	.	-	.	ID=PMILG00000022583.1-exon7;Parent=PMILG00000022583.1
contig_1239	AUGUSTUS	exon	473911	474014	.	-	.	ID=PMILG00000022583.1-exon8;Parent=PMILG00000022583.1
contig_1239	AUGUSTUS	exon	474160	474320	.	-	.	ID=PMILG00000022583.1-exon9;Parent=PMILG00000022583.1
contig_1239	AUGUSTUS	exon	474584	474654	.	-	.	ID=PMILG00000022583.1-exon10;Parent=PMILG00000022583.1
contig_1239	AUGUSTUS	exon	474767	474897	.	-	.	ID=PMILG00000022583.1-exon11;Parent=PMILG00000022583.1
contig_1239	AUGUSTUS	exon	476508	476617	.	-	.	ID=PMILG00000022583.1-exon12;Parent=PMILG00000022583.1
contig_1239	AUGUSTUS	exon	481450	481629	.	-	.	ID=PMILG00000022583.1-exon13;Parent=PMILG00000022583.1
contig_1239	AUGUSTUS	exon	486409	486508	.	-	.	ID=PMILG00000022583.1-exon14;Parent=PMILG00000022583.1
contig_1239	AUGUSTUS	exon	486650	486783	.	-	.	ID=PMILG00000022583.1-exon15;Parent=PMILG00000022583.1
contig_1239	AUGUSTUS	exon	489014	489113	.	-	.	ID=PMILG00000022583.1-exon16;Parent=PMILG00000022583.1
contig_1239	AUGUSTUS	exon	492078	492191	.	-	.	ID=PMILG00000022583.1-exon17;Parent=PMILG00000022583.1
contig_1239	AUGUSTUS	exon	492630	492830	.	-	.	ID=PMILG00000022583.1-exon18;Parent=PMILG00000022583.1
contig_1239	AUGUSTUS	exon	493733	493875	.	-	.	ID=PMILG00000022583.1-exon19;Parent=PMILG00000022583.1
contig_1239	AUGUSTUS	exon	498358	498429	.	-	.	ID=PMILG00000022583.1-exon20;Parent=PMILG00000022583.1
contig_1239	AUGUSTUS	CDS	450478	450594	.	-	0	ID=PMILG00000022583.1-cds1;Parent=PMILG00000022583.1
contig_1239	AUGUSTUS	CDS	455708	455763	.	-	2	ID=PMILG00000022583.1-cds2;Parent=PMILG00000022583.1
contig_1239	AUGUSTUS	CDS	456105	456173	.	-	2	ID=PMILG00000022583.1-cds3;Parent=PMILG00000022583.1
contig_1239	AUGUSTUS	CDS	458781	458901	.	-	0	ID=PMILG00000022583.1-cds4;Parent=PMILG00000022583.1
contig_1239	AUGUSTUS	CDS	466653	466781	.	-	0	ID=PMILG00000022583.1-cds5;Parent=PMILG00000022583.1
contig_1239	AUGUSTUS	CDS	468806	468883	.	-	0	ID=PMILG00000022583.1-cds6;Parent=PMILG00000022583.1
contig_1239	AUGUSTUS	CDS	471793	471977	.	-	2	ID=PMILG00000022583.1-cds7;Parent=PMILG00000022583.1
contig_1239	AUGUSTUS	CDS	473911	474014	.	-	1	ID=PMILG00000022583.1-cds8;Parent=PMILG00000022583.1
contig_1239	AUGUSTUS	CDS	474160	474320	.	-	0	ID=PMILG00000022583.1-cds9;Parent=PMILG00000022583.1
contig_1239	AUGUSTUS	CDS	474584	474654	.	-	2	ID=PMILG00000022583.1-cds10;Parent=PMILG00000022583.1
contig_1239	AUGUSTUS	CDS	474767	474897	.	-	1	ID=PMILG00000022583.1-cds11;Parent=PMILG00000022583.1
contig_1239	AUGUSTUS	CDS	476508	476617	.	-	0	ID=PMILG00000022583.1-cds12;Parent=PMILG00000022583.1
contig_1239	AUGUSTUS	CDS	481450	481629	.	-	0	ID=PMILG00000022583.1-cds13;Parent=PMILG00000022583.1
contig_1239	AUGUSTUS	CDS	486409	486508	.	-	1	ID=PMILG00000022583.1-cds14;Parent=PMILG00000022583.1
contig_1239	AUGUSTUS	CDS	486650	486783	.	-	0	ID=PMILG00000022583.1-cds15;Parent=PMILG00000022583.1
contig_1239	AUGUSTUS	CDS	489014	489113	.	-	1	ID=PMILG00000022583.1-cds16;Parent=PMILG00000022583.1
contig_1239	AUGUSTUS	CDS	492078	492191	.	-	1	ID=PMILG00000022583.1-cds17;Parent=PMILG00000022583.1
contig_1239	AUGUSTUS	CDS	492630	492830	.	-	1	ID=PMILG00000022583.1-cds18;Parent=PMILG00000022583.1
contig_1239	AUGUSTUS	CDS	493733	493875	.	-	0	ID=PMILG00000022583.1-cds19;Parent=PMILG00000022583.1
contig_1239	AUGUSTUS	CDS	498358	498429	.	-	0	ID=PMILG00000022583.1-cds20;Parent=PMILG00000022583.1
contig_1239	.	gene	633821	637777	.	-	.	ID=PMILG00000022584;Name=contig_1239.g9995.t1
contig_1239	.	mRNA	633821	637777	.	-	.	ID=PMILG00000022584.1;Parent=PMILG00000022584;Name=contig_1239.g9995.t1
contig_1239	.	exon	633821	636779	.	-	.	ID=PMILG00000022584.1-exon1;Parent=PMILG00000022584.1
contig_1239	.	exon	636934	637777	.	-	.	ID=PMILG00000022584.1-exon2;Parent=PMILG00000022584.1
contig_1239	.	CDS	635173	636756	.	-	0	ID=PMILG00000022584.1-cds1;Parent=PMILG00000022584.1
contig_1239	.	five_prime_UTR	636757	636779	.	-	.	ID=PMILG00000022584.1-five_prime_utr1;Parent=PMILG00000022584.1
contig_1239	.	five_prime_UTR	636934	637777	.	-	.	ID=PMILG00000022584.1-five_prime_utr2;Parent=PMILG00000022584.1
contig_1239	.	three_prime_UTR	633821	635172	.	-	.	ID=PMILG00000022584.1-three_prime_utr1;Parent=PMILG00000022584.1
contig_1239	.	gene	648550	651624	.	-	.	ID=PMILG00000022585;Name=contig_1239.g9996.t1
contig_1239	.	mRNA	648550	651624	.	-	.	ID=PMILG00000022585.1;Parent=PMILG00000022585;Name=contig_1239.g9996.t1
contig_1239	.	exon	648550	649453	.	-	.	ID=PMILG00000022585.1-exon1;Parent=PMILG00000022585.1
contig_1239	.	exon	650230	650449	.	-	.	ID=PMILG00000022585.1-exon2;Parent=PMILG00000022585.1
contig_1239	.	exon	650583	650704	.	-	.	ID=PMILG00000022585.1-exon3;Parent=PMILG00000022585.1
contig_1239	.	exon	651048	651624	.	-	.	ID=PMILG00000022585.1-exon4;Parent=PMILG00000022585.1
contig_1239	.	CDS	649236	649453	.	-	2	ID=PMILG00000022585.1-cds1;Parent=PMILG00000022585.1
contig_1239	.	CDS	650230	650449	.	-	0	ID=PMILG00000022585.1-cds2;Parent=PMILG00000022585.1
contig_1239	.	CDS	650583	650704	.	-	2	ID=PMILG00000022585.1-cds3;Parent=PMILG00000022585.1
contig_1239	.	CDS	651048	651435	.	-	0	ID=PMILG00000022585.1-cds4;Parent=PMILG00000022585.1
contig_1239	.	five_prime_UTR	651436	651624	.	-	.	ID=PMILG00000022585.1-five_prime_utr1;Parent=PMILG00000022585.1
contig_1239	.	three_prime_UTR	648550	649235	.	-	.	ID=PMILG00000022585.1-three_prime_utr1;Parent=PMILG00000022585.1
contig_1239	.	gene	664370	680136	.	+	.	ID=PMILG00000022586;Name=contig_1239.g9997.t1
contig_1239	.	mRNA	664370	680136	.	+	.	ID=PMILG00000022586.1;Parent=PMILG00000022586;Name=contig_1239.g9997.t1
contig_1239	.	exon	664370	664425	.	+	.	ID=PMILG00000022586.1-exon1;Parent=PMILG00000022586.1
contig_1239	.	exon	667839	668317	.	+	.	ID=PMILG00000022586.1-exon2;Parent=PMILG00000022586.1
contig_1239	.	exon	670542	671073	.	+	.	ID=PMILG00000022586.1-exon3;Parent=PMILG00000022586.1
contig_1239	.	exon	673577	674381	.	+	.	ID=PMILG00000022586.1-exon4;Parent=PMILG00000022586.1
contig_1239	.	exon	675264	675382	.	+	.	ID=PMILG00000022586.1-exon5;Parent=PMILG00000022586.1
contig_1239	.	exon	677766	680136	.	+	.	ID=PMILG00000022586.1-exon6;Parent=PMILG00000022586.1
contig_1239	.	CDS	668040	668317	.	+	0	ID=PMILG00000022586.1-cds1;Parent=PMILG00000022586.1
contig_1239	.	CDS	670542	671073	.	+	1	ID=PMILG00000022586.1-cds2;Parent=PMILG00000022586.1
contig_1239	.	CDS	673577	674381	.	+	0	ID=PMILG00000022586.1-cds3;Parent=PMILG00000022586.1
contig_1239	.	CDS	675264	675382	.	+	2	ID=PMILG00000022586.1-cds4;Parent=PMILG00000022586.1
contig_1239	.	CDS	677766	678113	.	+	0	ID=PMILG00000022586.1-cds5;Parent=PMILG00000022586.1
contig_1239	.	five_prime_UTR	664370	664425	.	+	.	ID=PMILG00000022586.1-five_prime_utr1;Parent=PMILG00000022586.1
contig_1239	.	five_prime_UTR	667839	668039	.	+	.	ID=PMILG00000022586.1-five_prime_utr2;Parent=PMILG00000022586.1
contig_1239	.	three_prime_UTR	678114	680136	.	+	.	ID=PMILG00000022586.1-three_prime_utr1;Parent=PMILG00000022586.1
contig_1239	.	gene	682528	683403	.	-	.	ID=PMILG00000022587;Name=contig_1239.g9998.t1
contig_1239	.	mRNA	682528	683403	.	-	.	ID=PMILG00000022587.1;Parent=PMILG00000022587;Name=contig_1239.g9998.t1
contig_1239	.	exon	682528	682798	.	-	.	ID=PMILG00000022587.1-exon1;Parent=PMILG00000022587.1
contig_1239	.	exon	682936	683046	.	-	.	ID=PMILG00000022587.1-exon2;Parent=PMILG00000022587.1
contig_1239	.	exon	683310	683403	.	-	.	ID=PMILG00000022587.1-exon3;Parent=PMILG00000022587.1
contig_1239	.	CDS	682650	682798	.	-	2	ID=PMILG00000022587.1-cds1;Parent=PMILG00000022587.1
contig_1239	.	CDS	682936	683046	.	-	2	ID=PMILG00000022587.1-cds2;Parent=PMILG00000022587.1
contig_1239	.	CDS	683310	683355	.	-	0	ID=PMILG00000022587.1-cds3;Parent=PMILG00000022587.1
contig_1239	.	five_prime_UTR	683356	683403	.	-	.	ID=PMILG00000022587.1-five_prime_utr1;Parent=PMILG00000022587.1
contig_1239	.	three_prime_UTR	682528	682649	.	-	.	ID=PMILG00000022587.1-three_prime_utr1;Parent=PMILG00000022587.1
contig_1239	.	gene	708938	711420	.	-	.	ID=PMILG00000022588;Name=contig_1239.g9999.t1
contig_1239	.	mRNA	708938	711420	.	-	.	ID=PMILG00000022588.1;Parent=PMILG00000022588;Name=contig_1239.g9999.t1
contig_1239	.	exon	708938	709177	.	-	.	ID=PMILG00000022588.1-exon1;Parent=PMILG00000022588.1
contig_1239	.	exon	709317	709424	.	-	.	ID=PMILG00000022588.1-exon2;Parent=PMILG00000022588.1
contig_1239	.	exon	711098	711420	.	-	.	ID=PMILG00000022588.1-exon3;Parent=PMILG00000022588.1
contig_1239	.	CDS	709023	709177	.	-	2	ID=PMILG00000022588.1-cds1;Parent=PMILG00000022588.1
contig_1239	.	CDS	709317	709424	.	-	2	ID=PMILG00000022588.1-cds2;Parent=PMILG00000022588.1
contig_1239	.	CDS	711098	711146	.	-	0	ID=PMILG00000022588.1-cds3;Parent=PMILG00000022588.1
contig_1239	.	five_prime_UTR	711147	711420	.	-	.	ID=PMILG00000022588.1-five_prime_utr1;Parent=PMILG00000022588.1
contig_1239	.	three_prime_UTR	708938	709022	.	-	.	ID=PMILG00000022588.1-three_prime_utr1;Parent=PMILG00000022588.1
contig_1239	.	gene	713188	780992	.	+	.	ID=PMILG00000022589;Name=contig_1239.g10000.t1
contig_1239	.	mRNA	713188	780992	.	+	.	ID=PMILG00000022589.1;Parent=PMILG00000022589;Name=contig_1239.g10000.t1
contig_1239	.	exon	713188	713461	.	+	.	ID=PMILG00000022589.1-exon1;Parent=PMILG00000022589.1
contig_1239	.	exon	713535	713652	.	+	.	ID=PMILG00000022589.1-exon2;Parent=PMILG00000022589.1
contig_1239	.	exon	715834	716117	.	+	.	ID=PMILG00000022589.1-exon3;Parent=PMILG00000022589.1
contig_1239	.	exon	718233	718469	.	+	.	ID=PMILG00000022589.1-exon4;Parent=PMILG00000022589.1
contig_1239	.	exon	719804	719920	.	+	.	ID=PMILG00000022589.1-exon5;Parent=PMILG00000022589.1
contig_1239	.	exon	720011	720128	.	+	.	ID=PMILG00000022589.1-exon6;Parent=PMILG00000022589.1
contig_1239	.	exon	720228	720367	.	+	.	ID=PMILG00000022589.1-exon7;Parent=PMILG00000022589.1
contig_1239	.	exon	720686	720852	.	+	.	ID=PMILG00000022589.1-exon8;Parent=PMILG00000022589.1
contig_1239	.	exon	727471	727580	.	+	.	ID=PMILG00000022589.1-exon9;Parent=PMILG00000022589.1
contig_1239	.	exon	727706	727820	.	+	.	ID=PMILG00000022589.1-exon10;Parent=PMILG00000022589.1
contig_1239	.	exon	728041	728125	.	+	.	ID=PMILG00000022589.1-exon11;Parent=PMILG00000022589.1
contig_1239	.	exon	729180	729289	.	+	.	ID=PMILG00000022589.1-exon12;Parent=PMILG00000022589.1
contig_1239	.	exon	732421	732553	.	+	.	ID=PMILG00000022589.1-exon13;Parent=PMILG00000022589.1
contig_1239	.	exon	737203	737390	.	+	.	ID=PMILG00000022589.1-exon14;Parent=PMILG00000022589.1
contig_1239	.	exon	738438	738606	.	+	.	ID=PMILG00000022589.1-exon15;Parent=PMILG00000022589.1
contig_1239	.	exon	738900	738964	.	+	.	ID=PMILG00000022589.1-exon16;Parent=PMILG00000022589.1
contig_1239	.	exon	741597	741713	.	+	.	ID=PMILG00000022589.1-exon17;Parent=PMILG00000022589.1
contig_1239	.	exon	742021	742128	.	+	.	ID=PMILG00000022589.1-exon18;Parent=PMILG00000022589.1
contig_1239	.	exon	743978	744092	.	+	.	ID=PMILG00000022589.1-exon19;Parent=PMILG00000022589.1
contig_1239	.	exon	745074	745231	.	+	.	ID=PMILG00000022589.1-exon20;Parent=PMILG00000022589.1
contig_1239	.	exon	757169	757355	.	+	.	ID=PMILG00000022589.1-exon21;Parent=PMILG00000022589.1
contig_1239	.	exon	774203	774335	.	+	.	ID=PMILG00000022589.1-exon22;Parent=PMILG00000022589.1
contig_1239	.	exon	774474	774642	.	+	.	ID=PMILG00000022589.1-exon23;Parent=PMILG00000022589.1
contig_1239	.	exon	780607	780992	.	+	.	ID=PMILG00000022589.1-exon24;Parent=PMILG00000022589.1
contig_1239	.	CDS	713321	713461	.	+	0	ID=PMILG00000022589.1-cds1;Parent=PMILG00000022589.1
contig_1239	.	CDS	713535	713652	.	+	0	ID=PMILG00000022589.1-cds2;Parent=PMILG00000022589.1
contig_1239	.	CDS	715834	716117	.	+	2	ID=PMILG00000022589.1-cds3;Parent=PMILG00000022589.1
contig_1239	.	CDS	718233	718469	.	+	0	ID=PMILG00000022589.1-cds4;Parent=PMILG00000022589.1
contig_1239	.	CDS	719804	719920	.	+	0	ID=PMILG00000022589.1-cds5;Parent=PMILG00000022589.1
contig_1239	.	CDS	720011	720128	.	+	0	ID=PMILG00000022589.1-cds6;Parent=PMILG00000022589.1
contig_1239	.	CDS	720228	720367	.	+	2	ID=PMILG00000022589.1-cds7;Parent=PMILG00000022589.1
contig_1239	.	CDS	720686	720852	.	+	0	ID=PMILG00000022589.1-cds8;Parent=PMILG00000022589.1
contig_1239	.	CDS	727471	727580	.	+	1	ID=PMILG00000022589.1-cds9;Parent=PMILG00000022589.1
contig_1239	.	CDS	727706	727820	.	+	2	ID=PMILG00000022589.1-cds10;Parent=PMILG00000022589.1
contig_1239	.	CDS	728041	728125	.	+	1	ID=PMILG00000022589.1-cds11;Parent=PMILG00000022589.1
contig_1239	.	CDS	729180	729289	.	+	0	ID=PMILG00000022589.1-cds12;Parent=PMILG00000022589.1
contig_1239	.	CDS	732421	732553	.	+	1	ID=PMILG00000022589.1-cds13;Parent=PMILG00000022589.1
contig_1239	.	CDS	737203	737390	.	+	0	ID=PMILG00000022589.1-cds14;Parent=PMILG00000022589.1
contig_1239	.	CDS	738438	738606	.	+	1	ID=PMILG00000022589.1-cds15;Parent=PMILG00000022589.1
contig_1239	.	CDS	738900	738964	.	+	0	ID=PMILG00000022589.1-cds16;Parent=PMILG00000022589.1
contig_1239	.	CDS	741597	741713	.	+	1	ID=PMILG00000022589.1-cds17;Parent=PMILG00000022589.1
contig_1239	.	CDS	742021	742128	.	+	1	ID=PMILG00000022589.1-cds18;Parent=PMILG00000022589.1
contig_1239	.	CDS	743978	744092	.	+	1	ID=PMILG00000022589.1-cds19;Parent=PMILG00000022589.1
contig_1239	.	CDS	745074	745231	.	+	0	ID=PMILG00000022589.1-cds20;Parent=PMILG00000022589.1
contig_1239	.	CDS	757169	757355	.	+	1	ID=PMILG00000022589.1-cds21;Parent=PMILG00000022589.1
contig_1239	.	CDS	774203	774335	.	+	0	ID=PMILG00000022589.1-cds22;Parent=PMILG00000022589.1
contig_1239	.	CDS	774474	774642	.	+	2	ID=PMILG00000022589.1-cds23;Parent=PMILG00000022589.1
contig_1239	.	CDS	780607	780688	.	+	1	ID=PMILG00000022589.1-cds24;Parent=PMILG00000022589.1
contig_1239	.	five_prime_UTR	713188	713320	.	+	.	ID=PMILG00000022589.1-five_prime_utr1;Parent=PMILG00000022589.1
contig_1239	.	three_prime_UTR	780689	780992	.	+	.	ID=PMILG00000022589.1-three_prime_utr1;Parent=PMILG00000022589.1
contig_1241	.	gene	69779	81461	.	-	.	ID=PMILG00000022590;Name=contig_1241.g8882.t1
contig_1241	.	mRNA	69779	81461	.	-	.	ID=PMILG00000022590.1;Parent=PMILG00000022590;Name=contig_1241.g8882.t1
contig_1241	.	exon	69779	70598	.	-	.	ID=PMILG00000022590.1-exon1;Parent=PMILG00000022590.1
contig_1241	.	exon	70684	70766	.	-	.	ID=PMILG00000022590.1-exon2;Parent=PMILG00000022590.1
contig_1241	.	exon	71847	71919	.	-	.	ID=PMILG00000022590.1-exon3;Parent=PMILG00000022590.1
contig_1241	.	exon	72078	72183	.	-	.	ID=PMILG00000022590.1-exon4;Parent=PMILG00000022590.1
contig_1241	.	exon	73157	73200	.	-	.	ID=PMILG00000022590.1-exon5;Parent=PMILG00000022590.1
contig_1241	.	exon	73348	73485	.	-	.	ID=PMILG00000022590.1-exon6;Parent=PMILG00000022590.1
contig_1241	.	exon	75977	76076	.	-	.	ID=PMILG00000022590.1-exon7;Parent=PMILG00000022590.1
contig_1241	.	exon	76768	76837	.	-	.	ID=PMILG00000022590.1-exon8;Parent=PMILG00000022590.1
contig_1241	.	exon	80622	80762	.	-	.	ID=PMILG00000022590.1-exon9;Parent=PMILG00000022590.1
contig_1241	.	exon	81417	81461	.	-	.	ID=PMILG00000022590.1-exon10;Parent=PMILG00000022590.1
contig_1241	.	CDS	70500	70598	.	-	0	ID=PMILG00000022590.1-cds1;Parent=PMILG00000022590.1
contig_1241	.	CDS	70684	70766	.	-	2	ID=PMILG00000022590.1-cds2;Parent=PMILG00000022590.1
contig_1241	.	CDS	71847	71919	.	-	0	ID=PMILG00000022590.1-cds3;Parent=PMILG00000022590.1
contig_1241	.	CDS	72078	72183	.	-	1	ID=PMILG00000022590.1-cds4;Parent=PMILG00000022590.1
contig_1241	.	CDS	73157	73200	.	-	0	ID=PMILG00000022590.1-cds5;Parent=PMILG00000022590.1
contig_1241	.	CDS	73348	73485	.	-	0	ID=PMILG00000022590.1-cds6;Parent=PMILG00000022590.1
contig_1241	.	CDS	75977	76076	.	-	1	ID=PMILG00000022590.1-cds7;Parent=PMILG00000022590.1
contig_1241	.	CDS	76768	76837	.	-	2	ID=PMILG00000022590.1-cds8;Parent=PMILG00000022590.1
contig_1241	.	CDS	80622	80721	.	-	0	ID=PMILG00000022590.1-cds9;Parent=PMILG00000022590.1
contig_1241	.	five_prime_UTR	80722	80762	.	-	.	ID=PMILG00000022590.1-five_prime_utr1;Parent=PMILG00000022590.1
contig_1241	.	five_prime_UTR	81417	81461	.	-	.	ID=PMILG00000022590.1-five_prime_utr2;Parent=PMILG00000022590.1
contig_1241	.	three_prime_UTR	69779	70499	.	-	.	ID=PMILG00000022590.1-three_prime_utr1;Parent=PMILG00000022590.1
contig_1241	.	gene	84040	107586	.	+	.	ID=PMILG00000022591;Name=MERGED: contig_1241.g8883.t1
contig_1241	.	mRNA	84040	107586	.	+	.	ID=PMILG00000022591.1;Parent=PMILG00000022591;Name=MERGED: contig_1241.g8883.t1
contig_1241	.	exon	84040	84274	.	+	.	ID=PMILG00000022591.1-exon1;Parent=PMILG00000022591.1
contig_1241	.	exon	85613	85659	.	+	.	ID=PMILG00000022591.1-exon2;Parent=PMILG00000022591.1
contig_1241	.	exon	85747	85821	.	+	.	ID=PMILG00000022591.1-exon3;Parent=PMILG00000022591.1
contig_1241	.	exon	86655	86781	.	+	.	ID=PMILG00000022591.1-exon4;Parent=PMILG00000022591.1
contig_1241	.	exon	86869	86903	.	+	.	ID=PMILG00000022591.1-exon5;Parent=PMILG00000022591.1
contig_1241	.	exon	86983	87072	.	+	.	ID=PMILG00000022591.1-exon6;Parent=PMILG00000022591.1
contig_1241	.	exon	90093	90164	.	+	.	ID=PMILG00000022591.1-exon7;Parent=PMILG00000022591.1
contig_1241	.	exon	90253	90348	.	+	.	ID=PMILG00000022591.1-exon8;Parent=PMILG00000022591.1
contig_1241	.	exon	93543	93665	.	+	.	ID=PMILG00000022591.1-exon9;Parent=PMILG00000022591.1
contig_1241	.	exon	93871	93971	.	+	.	ID=PMILG00000022591.1-exon10;Parent=PMILG00000022591.1
contig_1241	.	exon	95889	95974	.	+	.	ID=PMILG00000022591.1-exon11;Parent=PMILG00000022591.1
contig_1241	.	exon	96051	96190	.	+	.	ID=PMILG00000022591.1-exon12;Parent=PMILG00000022591.1
contig_1241	.	exon	98658	98806	.	+	.	ID=PMILG00000022591.1-exon13;Parent=PMILG00000022591.1
contig_1241	.	exon	98898	98981	.	+	.	ID=PMILG00000022591.1-exon14;Parent=PMILG00000022591.1
contig_1241	.	exon	101488	101612	.	+	.	ID=PMILG00000022591.1-exon15;Parent=PMILG00000022591.1
contig_1241	.	exon	101942	102054	.	+	.	ID=PMILG00000022591.1-exon16;Parent=PMILG00000022591.1
contig_1241	.	exon	102324	102498	.	+	.	ID=PMILG00000022591.1-exon17;Parent=PMILG00000022591.1
contig_1241	.	exon	102954	103028	.	+	.	ID=PMILG00000022591.1-exon18;Parent=PMILG00000022591.1
contig_1241	.	exon	103362	103432	.	+	.	ID=PMILG00000022591.1-exon19;Parent=PMILG00000022591.1
contig_1241	.	exon	103508	103540	.	+	.	ID=PMILG00000022591.1-exon20;Parent=PMILG00000022591.1
contig_1241	.	exon	105569	105737	.	+	.	ID=PMILG00000022591.1-exon21;Parent=PMILG00000022591.1
contig_1241	.	exon	105812	105876	.	+	.	ID=PMILG00000022591.1-exon22;Parent=PMILG00000022591.1
contig_1241	.	exon	105962	106034	.	+	.	ID=PMILG00000022591.1-exon23;Parent=PMILG00000022591.1
contig_1241	.	exon	107156	107586	.	+	.	ID=PMILG00000022591.1-exon24;Parent=PMILG00000022591.1
contig_1241	.	CDS	84214	84274	.	+	0	ID=PMILG00000022591.1-cds1;Parent=PMILG00000022591.1
contig_1241	.	CDS	85613	85659	.	+	2	ID=PMILG00000022591.1-cds2;Parent=PMILG00000022591.1
contig_1241	.	CDS	85747	85821	.	+	0	ID=PMILG00000022591.1-cds3;Parent=PMILG00000022591.1
contig_1241	.	CDS	86655	86781	.	+	0	ID=PMILG00000022591.1-cds4;Parent=PMILG00000022591.1
contig_1241	.	CDS	86869	86903	.	+	2	ID=PMILG00000022591.1-cds5;Parent=PMILG00000022591.1
contig_1241	.	CDS	86983	87072	.	+	0	ID=PMILG00000022591.1-cds6;Parent=PMILG00000022591.1
contig_1241	.	CDS	90093	90164	.	+	0	ID=PMILG00000022591.1-cds7;Parent=PMILG00000022591.1
contig_1241	.	CDS	90253	90348	.	+	0	ID=PMILG00000022591.1-cds8;Parent=PMILG00000022591.1
contig_1241	.	CDS	93543	93665	.	+	0	ID=PMILG00000022591.1-cds9;Parent=PMILG00000022591.1
contig_1241	.	CDS	93871	93971	.	+	0	ID=PMILG00000022591.1-cds10;Parent=PMILG00000022591.1
contig_1241	.	CDS	95889	95974	.	+	1	ID=PMILG00000022591.1-cds11;Parent=PMILG00000022591.1
contig_1241	.	CDS	96051	96190	.	+	2	ID=PMILG00000022591.1-cds12;Parent=PMILG00000022591.1
contig_1241	.	CDS	98658	98806	.	+	0	ID=PMILG00000022591.1-cds13;Parent=PMILG00000022591.1
contig_1241	.	CDS	98898	98981	.	+	1	ID=PMILG00000022591.1-cds14;Parent=PMILG00000022591.1
contig_1241	.	CDS	101488	101612	.	+	1	ID=PMILG00000022591.1-cds15;Parent=PMILG00000022591.1
contig_1241	.	CDS	101942	102054	.	+	2	ID=PMILG00000022591.1-cds16;Parent=PMILG00000022591.1
contig_1241	.	CDS	102324	102498	.	+	0	ID=PMILG00000022591.1-cds17;Parent=PMILG00000022591.1
contig_1241	.	CDS	102954	103028	.	+	2	ID=PMILG00000022591.1-cds18;Parent=PMILG00000022591.1
contig_1241	.	CDS	103362	103432	.	+	2	ID=PMILG00000022591.1-cds19;Parent=PMILG00000022591.1
contig_1241	.	CDS	103508	103540	.	+	0	ID=PMILG00000022591.1-cds20;Parent=PMILG00000022591.1
contig_1241	.	CDS	105569	105737	.	+	0	ID=PMILG00000022591.1-cds21;Parent=PMILG00000022591.1
contig_1241	.	CDS	105812	105876	.	+	2	ID=PMILG00000022591.1-cds22;Parent=PMILG00000022591.1
contig_1241	.	CDS	105962	106034	.	+	0	ID=PMILG00000022591.1-cds23;Parent=PMILG00000022591.1
contig_1241	.	CDS	107156	107322	.	+	2	ID=PMILG00000022591.1-cds24;Parent=PMILG00000022591.1
contig_1241	.	five_prime_UTR	84040	84213	.	+	.	ID=PMILG00000022591.1-five_prime_utr1;Parent=PMILG00000022591.1
contig_1241	.	three_prime_UTR	107323	107586	.	+	.	ID=PMILG00000022591.1-three_prime_utr1;Parent=PMILG00000022591.1
contig_1241	.	gene	107600	112769	.	-	.	ID=PMILG00000022592;Name=contig_1241.g8886.t1
contig_1241	.	mRNA	107600	112769	.	-	.	ID=PMILG00000022592.1;Parent=PMILG00000022592;Name=contig_1241.g8886.t1
contig_1241	.	exon	107600	107969	.	-	.	ID=PMILG00000022592.1-exon1;Parent=PMILG00000022592.1
contig_1241	.	exon	108837	108896	.	-	.	ID=PMILG00000022592.1-exon2;Parent=PMILG00000022592.1
contig_1241	.	exon	108991	109057	.	-	.	ID=PMILG00000022592.1-exon3;Parent=PMILG00000022592.1
contig_1241	.	exon	111582	111650	.	-	.	ID=PMILG00000022592.1-exon4;Parent=PMILG00000022592.1
contig_1241	.	exon	111739	111836	.	-	.	ID=PMILG00000022592.1-exon5;Parent=PMILG00000022592.1
contig_1241	.	exon	111913	112081	.	-	.	ID=PMILG00000022592.1-exon6;Parent=PMILG00000022592.1
contig_1241	.	exon	112677	112769	.	-	.	ID=PMILG00000022592.1-exon7;Parent=PMILG00000022592.1
contig_1241	.	CDS	107773	107969	.	-	2	ID=PMILG00000022592.1-cds1;Parent=PMILG00000022592.1
contig_1241	.	CDS	108837	108896	.	-	2	ID=PMILG00000022592.1-cds2;Parent=PMILG00000022592.1
contig_1241	.	CDS	108991	109057	.	-	0	ID=PMILG00000022592.1-cds3;Parent=PMILG00000022592.1
contig_1241	.	CDS	111582	111650	.	-	0	ID=PMILG00000022592.1-cds4;Parent=PMILG00000022592.1
contig_1241	.	CDS	111739	111836	.	-	2	ID=PMILG00000022592.1-cds5;Parent=PMILG00000022592.1
contig_1241	.	CDS	111913	112081	.	-	0	ID=PMILG00000022592.1-cds6;Parent=PMILG00000022592.1
contig_1241	.	CDS	112677	112760	.	-	0	ID=PMILG00000022592.1-cds7;Parent=PMILG00000022592.1
contig_1241	.	five_prime_UTR	112761	112769	.	-	.	ID=PMILG00000022592.1-five_prime_utr1;Parent=PMILG00000022592.1
contig_1241	.	three_prime_UTR	107600	107772	.	-	.	ID=PMILG00000022592.1-three_prime_utr1;Parent=PMILG00000022592.1
contig_1241	.	gene	113312	124259	.	+	.	ID=PMILG00000022593;Name=contig_1241.g8887.t1
contig_1241	.	mRNA	113312	124259	.	+	.	ID=PMILG00000022593.1;Parent=PMILG00000022593;Name=contig_1241.g8887.t1
contig_1241	.	exon	113312	113331	.	+	.	ID=PMILG00000022593.1-exon1;Parent=PMILG00000022593.1
contig_1241	.	exon	113502	113779	.	+	.	ID=PMILG00000022593.1-exon2;Parent=PMILG00000022593.1
contig_1241	.	exon	117054	117162	.	+	.	ID=PMILG00000022593.1-exon3;Parent=PMILG00000022593.1
contig_1241	.	exon	117278	117364	.	+	.	ID=PMILG00000022593.1-exon4;Parent=PMILG00000022593.1
contig_1241	.	exon	117970	118105	.	+	.	ID=PMILG00000022593.1-exon5;Parent=PMILG00000022593.1
contig_1241	.	exon	118202	118253	.	+	.	ID=PMILG00000022593.1-exon6;Parent=PMILG00000022593.1
contig_1241	.	exon	118369	118458	.	+	.	ID=PMILG00000022593.1-exon7;Parent=PMILG00000022593.1
contig_1241	.	exon	118537	118665	.	+	.	ID=PMILG00000022593.1-exon8;Parent=PMILG00000022593.1
contig_1241	.	exon	118762	118867	.	+	.	ID=PMILG00000022593.1-exon9;Parent=PMILG00000022593.1
contig_1241	.	exon	119010	119113	.	+	.	ID=PMILG00000022593.1-exon10;Parent=PMILG00000022593.1
contig_1241	.	exon	119223	119350	.	+	.	ID=PMILG00000022593.1-exon11;Parent=PMILG00000022593.1
contig_1241	.	exon	119655	119814	.	+	.	ID=PMILG00000022593.1-exon12;Parent=PMILG00000022593.1
contig_1241	.	exon	119936	120079	.	+	.	ID=PMILG00000022593.1-exon13;Parent=PMILG00000022593.1
contig_1241	.	exon	120174	120420	.	+	.	ID=PMILG00000022593.1-exon14;Parent=PMILG00000022593.1
contig_1241	.	exon	120547	120622	.	+	.	ID=PMILG00000022593.1-exon15;Parent=PMILG00000022593.1
contig_1241	.	exon	120778	120996	.	+	.	ID=PMILG00000022593.1-exon16;Parent=PMILG00000022593.1
contig_1241	.	exon	121433	121556	.	+	.	ID=PMILG00000022593.1-exon17;Parent=PMILG00000022593.1
contig_1241	.	exon	121675	122040	.	+	.	ID=PMILG00000022593.1-exon18;Parent=PMILG00000022593.1
contig_1241	.	exon	123030	124259	.	+	.	ID=PMILG00000022593.1-exon19;Parent=PMILG00000022593.1
contig_1241	.	CDS	117056	117162	.	+	0	ID=PMILG00000022593.1-cds1;Parent=PMILG00000022593.1
contig_1241	.	CDS	117278	117364	.	+	1	ID=PMILG00000022593.1-cds2;Parent=PMILG00000022593.1
contig_1241	.	CDS	117970	118105	.	+	1	ID=PMILG00000022593.1-cds3;Parent=PMILG00000022593.1
contig_1241	.	CDS	118202	118253	.	+	0	ID=PMILG00000022593.1-cds4;Parent=PMILG00000022593.1
contig_1241	.	CDS	118369	118458	.	+	2	ID=PMILG00000022593.1-cds5;Parent=PMILG00000022593.1
contig_1241	.	CDS	118537	118665	.	+	2	ID=PMILG00000022593.1-cds6;Parent=PMILG00000022593.1
contig_1241	.	CDS	118762	118867	.	+	2	ID=PMILG00000022593.1-cds7;Parent=PMILG00000022593.1
contig_1241	.	CDS	119010	119113	.	+	1	ID=PMILG00000022593.1-cds8;Parent=PMILG00000022593.1
contig_1241	.	CDS	119223	119350	.	+	2	ID=PMILG00000022593.1-cds9;Parent=PMILG00000022593.1
contig_1241	.	CDS	119655	119814	.	+	0	ID=PMILG00000022593.1-cds10;Parent=PMILG00000022593.1
contig_1241	.	CDS	119936	120079	.	+	2	ID=PMILG00000022593.1-cds11;Parent=PMILG00000022593.1
contig_1241	.	CDS	120174	120420	.	+	2	ID=PMILG00000022593.1-cds12;Parent=PMILG00000022593.1
contig_1241	.	CDS	120547	120622	.	+	1	ID=PMILG00000022593.1-cds13;Parent=PMILG00000022593.1
contig_1241	.	CDS	120778	120996	.	+	0	ID=PMILG00000022593.1-cds14;Parent=PMILG00000022593.1
contig_1241	.	CDS	121433	121556	.	+	0	ID=PMILG00000022593.1-cds15;Parent=PMILG00000022593.1
contig_1241	.	CDS	121675	122040	.	+	2	ID=PMILG00000022593.1-cds16;Parent=PMILG00000022593.1
contig_1241	.	CDS	123030	123190	.	+	2	ID=PMILG00000022593.1-cds17;Parent=PMILG00000022593.1
contig_1241	.	five_prime_UTR	113312	113331	.	+	.	ID=PMILG00000022593.1-five_prime_utr1;Parent=PMILG00000022593.1
contig_1241	.	five_prime_UTR	113502	113779	.	+	.	ID=PMILG00000022593.1-five_prime_utr2;Parent=PMILG00000022593.1
contig_1241	.	five_prime_UTR	117054	117055	.	+	.	ID=PMILG00000022593.1-five_prime_utr3;Parent=PMILG00000022593.1
contig_1241	.	three_prime_UTR	123191	124259	.	+	.	ID=PMILG00000022593.1-three_prime_utr1;Parent=PMILG00000022593.1
contig_1241	.	gene	132977	136299	.	+	.	ID=PMILG00000022594;Name=contig_1241.g8888.t1
contig_1241	.	mRNA	132977	136299	.	+	.	ID=PMILG00000022594.1;Parent=PMILG00000022594;Name=contig_1241.g8888.t1
contig_1241	.	exon	132977	133034	.	+	.	ID=PMILG00000022594.1-exon1;Parent=PMILG00000022594.1
contig_1241	.	exon	133846	133967	.	+	.	ID=PMILG00000022594.1-exon2;Parent=PMILG00000022594.1
contig_1241	.	exon	134068	134131	.	+	.	ID=PMILG00000022594.1-exon3;Parent=PMILG00000022594.1
contig_1241	.	exon	134230	134282	.	+	.	ID=PMILG00000022594.1-exon4;Parent=PMILG00000022594.1
contig_1241	.	exon	134494	134570	.	+	.	ID=PMILG00000022594.1-exon5;Parent=PMILG00000022594.1
contig_1241	.	exon	135163	135226	.	+	.	ID=PMILG00000022594.1-exon6;Parent=PMILG00000022594.1
contig_1241	.	exon	135828	135911	.	+	.	ID=PMILG00000022594.1-exon7;Parent=PMILG00000022594.1
contig_1241	.	exon	136007	136299	.	+	.	ID=PMILG00000022594.1-exon8;Parent=PMILG00000022594.1
contig_1241	.	CDS	133859	133967	.	+	0	ID=PMILG00000022594.1-cds1;Parent=PMILG00000022594.1
contig_1241	.	CDS	134068	134131	.	+	2	ID=PMILG00000022594.1-cds2;Parent=PMILG00000022594.1
contig_1241	.	CDS	134230	134282	.	+	1	ID=PMILG00000022594.1-cds3;Parent=PMILG00000022594.1
contig_1241	.	CDS	134494	134570	.	+	2	ID=PMILG00000022594.1-cds4;Parent=PMILG00000022594.1
contig_1241	.	CDS	135163	135226	.	+	0	ID=PMILG00000022594.1-cds5;Parent=PMILG00000022594.1
contig_1241	.	CDS	135828	135911	.	+	2	ID=PMILG00000022594.1-cds6;Parent=PMILG00000022594.1
contig_1241	.	CDS	136007	136056	.	+	2	ID=PMILG00000022594.1-cds7;Parent=PMILG00000022594.1
contig_1241	.	five_prime_UTR	132977	133034	.	+	.	ID=PMILG00000022594.1-five_prime_utr1;Parent=PMILG00000022594.1
contig_1241	.	five_prime_UTR	133846	133858	.	+	.	ID=PMILG00000022594.1-five_prime_utr2;Parent=PMILG00000022594.1
contig_1241	.	three_prime_UTR	136057	136299	.	+	.	ID=PMILG00000022594.1-three_prime_utr1;Parent=PMILG00000022594.1
contig_1241	.	gene	140164	155171	.	-	.	ID=PMILG00000022595;Name=contig_1241.g8889.t1
contig_1241	.	mRNA	140164	155171	.	-	.	ID=PMILG00000022595.1;Parent=PMILG00000022595;Name=contig_1241.g8889.t1
contig_1241	.	exon	140164	140925	.	-	.	ID=PMILG00000022595.1-exon1;Parent=PMILG00000022595.1
contig_1241	.	exon	141669	141779	.	-	.	ID=PMILG00000022595.1-exon2;Parent=PMILG00000022595.1
contig_1241	.	exon	141953	142066	.	-	.	ID=PMILG00000022595.1-exon3;Parent=PMILG00000022595.1
contig_1241	.	exon	143717	143797	.	-	.	ID=PMILG00000022595.1-exon4;Parent=PMILG00000022595.1
contig_1241	.	exon	145756	145923	.	-	.	ID=PMILG00000022595.1-exon5;Parent=PMILG00000022595.1
contig_1241	.	exon	154968	155171	.	-	.	ID=PMILG00000022595.1-exon6;Parent=PMILG00000022595.1
contig_1241	.	CDS	140851	140925	.	-	0	ID=PMILG00000022595.1-cds1;Parent=PMILG00000022595.1
contig_1241	.	CDS	141669	141779	.	-	0	ID=PMILG00000022595.1-cds2;Parent=PMILG00000022595.1
contig_1241	.	CDS	141953	142066	.	-	0	ID=PMILG00000022595.1-cds3;Parent=PMILG00000022595.1
contig_1241	.	CDS	143717	143797	.	-	0	ID=PMILG00000022595.1-cds4;Parent=PMILG00000022595.1
contig_1241	.	CDS	145756	145923	.	-	0	ID=PMILG00000022595.1-cds5;Parent=PMILG00000022595.1
contig_1241	.	CDS	154968	155030	.	-	0	ID=PMILG00000022595.1-cds6;Parent=PMILG00000022595.1
contig_1241	.	five_prime_UTR	155031	155171	.	-	.	ID=PMILG00000022595.1-five_prime_utr1;Parent=PMILG00000022595.1
contig_1241	.	three_prime_UTR	140164	140850	.	-	.	ID=PMILG00000022595.1-three_prime_utr1;Parent=PMILG00000022595.1
contig_1241	AUGUSTUS	gene	158728	178712	.	-	.	ID=PMILG00000022596;Name=contig_1241.g8890.t1
contig_1241	AUGUSTUS	mRNA	158728	178712	.	-	.	ID=PMILG00000022596.1;Parent=PMILG00000022596;Name=contig_1241.g8890.t1
contig_1241	AUGUSTUS	exon	158728	158756	.	-	.	ID=PMILG00000022596.1-exon1;Parent=PMILG00000022596.1
contig_1241	AUGUSTUS	exon	159404	159574	.	-	.	ID=PMILG00000022596.1-exon2;Parent=PMILG00000022596.1
contig_1241	AUGUSTUS	exon	159718	159856	.	-	.	ID=PMILG00000022596.1-exon3;Parent=PMILG00000022596.1
contig_1241	AUGUSTUS	exon	160606	160752	.	-	.	ID=PMILG00000022596.1-exon4;Parent=PMILG00000022596.1
contig_1241	AUGUSTUS	exon	160849	161019	.	-	.	ID=PMILG00000022596.1-exon5;Parent=PMILG00000022596.1
contig_1241	AUGUSTUS	exon	162169	162278	.	-	.	ID=PMILG00000022596.1-exon6;Parent=PMILG00000022596.1
contig_1241	AUGUSTUS	exon	163281	163416	.	-	.	ID=PMILG00000022596.1-exon7;Parent=PMILG00000022596.1
contig_1241	AUGUSTUS	exon	166876	166941	.	-	.	ID=PMILG00000022596.1-exon8;Parent=PMILG00000022596.1
contig_1241	AUGUSTUS	exon	170189	170229	.	-	.	ID=PMILG00000022596.1-exon9;Parent=PMILG00000022596.1
contig_1241	AUGUSTUS	exon	178649	178712	.	-	.	ID=PMILG00000022596.1-exon10;Parent=PMILG00000022596.1
contig_1241	AUGUSTUS	CDS	158728	158756	.	-	2	ID=PMILG00000022596.1-cds1;Parent=PMILG00000022596.1
contig_1241	AUGUSTUS	CDS	159404	159574	.	-	2	ID=PMILG00000022596.1-cds2;Parent=PMILG00000022596.1
contig_1241	AUGUSTUS	CDS	159718	159856	.	-	0	ID=PMILG00000022596.1-cds3;Parent=PMILG00000022596.1
contig_1241	AUGUSTUS	CDS	160606	160752	.	-	0	ID=PMILG00000022596.1-cds4;Parent=PMILG00000022596.1
contig_1241	AUGUSTUS	CDS	160849	161019	.	-	0	ID=PMILG00000022596.1-cds5;Parent=PMILG00000022596.1
contig_1241	AUGUSTUS	CDS	162169	162278	.	-	2	ID=PMILG00000022596.1-cds6;Parent=PMILG00000022596.1
contig_1241	AUGUSTUS	CDS	163281	163416	.	-	0	ID=PMILG00000022596.1-cds7;Parent=PMILG00000022596.1
contig_1241	AUGUSTUS	CDS	166876	166941	.	-	0	ID=PMILG00000022596.1-cds8;Parent=PMILG00000022596.1
contig_1241	AUGUSTUS	CDS	170189	170229	.	-	2	ID=PMILG00000022596.1-cds9;Parent=PMILG00000022596.1
contig_1241	AUGUSTUS	CDS	178649	178712	.	-	0	ID=PMILG00000022596.1-cds10;Parent=PMILG00000022596.1
contig_1242	AUGUSTUS	gene	99263	163043	.	+	.	ID=PMILG00000022597;Name=contig_1242.g1404.t1
contig_1242	AUGUSTUS	mRNA	99263	163043	.	+	.	ID=PMILG00000022597.1;Parent=PMILG00000022597;Name=contig_1242.g1404.t1
contig_1242	AUGUSTUS	exon	99263	99934	.	+	.	ID=PMILG00000022597.1-exon1;Parent=PMILG00000022597.1
contig_1242	AUGUSTUS	exon	102232	102248	.	+	.	ID=PMILG00000022597.1-exon2;Parent=PMILG00000022597.1
contig_1242	AUGUSTUS	exon	123506	124160	.	+	.	ID=PMILG00000022597.1-exon3;Parent=PMILG00000022597.1
contig_1242	AUGUSTUS	exon	135233	135383	.	+	.	ID=PMILG00000022597.1-exon4;Parent=PMILG00000022597.1
contig_1242	AUGUSTUS	exon	143874	144052	.	+	.	ID=PMILG00000022597.1-exon5;Parent=PMILG00000022597.1
contig_1242	AUGUSTUS	exon	152726	152876	.	+	.	ID=PMILG00000022597.1-exon6;Parent=PMILG00000022597.1
contig_1242	AUGUSTUS	exon	153806	153885	.	+	.	ID=PMILG00000022597.1-exon7;Parent=PMILG00000022597.1
contig_1242	AUGUSTUS	exon	154350	154588	.	+	.	ID=PMILG00000022597.1-exon8;Parent=PMILG00000022597.1
contig_1242	AUGUSTUS	exon	160547	160638	.	+	.	ID=PMILG00000022597.1-exon9;Parent=PMILG00000022597.1
contig_1242	AUGUSTUS	exon	160972	161096	.	+	.	ID=PMILG00000022597.1-exon10;Parent=PMILG00000022597.1
contig_1242	AUGUSTUS	exon	162111	162212	.	+	.	ID=PMILG00000022597.1-exon11;Parent=PMILG00000022597.1
contig_1242	AUGUSTUS	exon	162948	163043	.	+	.	ID=PMILG00000022597.1-exon12;Parent=PMILG00000022597.1
contig_1242	AUGUSTUS	CDS	99263	99934	.	+	0	ID=PMILG00000022597.1-cds1;Parent=PMILG00000022597.1
contig_1242	AUGUSTUS	CDS	102232	102248	.	+	0	ID=PMILG00000022597.1-cds2;Parent=PMILG00000022597.1
contig_1242	AUGUSTUS	CDS	123506	124160	.	+	1	ID=PMILG00000022597.1-cds3;Parent=PMILG00000022597.1
contig_1242	AUGUSTUS	CDS	135233	135383	.	+	0	ID=PMILG00000022597.1-cds4;Parent=PMILG00000022597.1
contig_1242	AUGUSTUS	CDS	143874	144052	.	+	2	ID=PMILG00000022597.1-cds5;Parent=PMILG00000022597.1
contig_1242	AUGUSTUS	CDS	152726	152876	.	+	0	ID=PMILG00000022597.1-cds6;Parent=PMILG00000022597.1
contig_1242	AUGUSTUS	CDS	153806	153885	.	+	2	ID=PMILG00000022597.1-cds7;Parent=PMILG00000022597.1
contig_1242	AUGUSTUS	CDS	154350	154588	.	+	0	ID=PMILG00000022597.1-cds8;Parent=PMILG00000022597.1
contig_1242	AUGUSTUS	CDS	160547	160638	.	+	1	ID=PMILG00000022597.1-cds9;Parent=PMILG00000022597.1
contig_1242	AUGUSTUS	CDS	160972	161096	.	+	2	ID=PMILG00000022597.1-cds10;Parent=PMILG00000022597.1
contig_1242	AUGUSTUS	CDS	162111	162212	.	+	0	ID=PMILG00000022597.1-cds11;Parent=PMILG00000022597.1
contig_1242	AUGUSTUS	CDS	162948	163043	.	+	0	ID=PMILG00000022597.1-cds12;Parent=PMILG00000022597.1
contig_1242	AUGUSTUS	gene	170114	177772	.	+	.	ID=PMILG00000022598;Name=contig_1242.g1405.t1
contig_1242	AUGUSTUS	mRNA	170114	177772	.	+	.	ID=PMILG00000022598.1;Parent=PMILG00000022598;Name=contig_1242.g1405.t1
contig_1242	AUGUSTUS	exon	170114	170299	.	+	.	ID=PMILG00000022598.1-exon1;Parent=PMILG00000022598.1
contig_1242	AUGUSTUS	exon	174942	174986	.	+	.	ID=PMILG00000022598.1-exon2;Parent=PMILG00000022598.1
contig_1242	AUGUSTUS	exon	177593	177772	.	+	.	ID=PMILG00000022598.1-exon3;Parent=PMILG00000022598.1
contig_1242	AUGUSTUS	CDS	170114	170299	.	+	0	ID=PMILG00000022598.1-cds1;Parent=PMILG00000022598.1
contig_1242	AUGUSTUS	CDS	174942	174986	.	+	0	ID=PMILG00000022598.1-cds2;Parent=PMILG00000022598.1
contig_1242	AUGUSTUS	CDS	177593	177772	.	+	0	ID=PMILG00000022598.1-cds3;Parent=PMILG00000022598.1
contig_1242	AUGUSTUS	gene	178964	190070	.	+	.	ID=PMILG00000022599;Name=contig_1242.g1406.t1
contig_1242	AUGUSTUS	mRNA	178964	190070	.	+	.	ID=PMILG00000022599.1;Parent=PMILG00000022599;Name=contig_1242.g1406.t1
contig_1242	AUGUSTUS	exon	178964	179077	.	+	.	ID=PMILG00000022599.1-exon1;Parent=PMILG00000022599.1
contig_1242	AUGUSTUS	exon	179926	180048	.	+	.	ID=PMILG00000022599.1-exon2;Parent=PMILG00000022599.1
contig_1242	AUGUSTUS	exon	182564	182686	.	+	.	ID=PMILG00000022599.1-exon3;Parent=PMILG00000022599.1
contig_1242	AUGUSTUS	exon	182932	183048	.	+	.	ID=PMILG00000022599.1-exon4;Parent=PMILG00000022599.1
contig_1242	AUGUSTUS	exon	183970	184071	.	+	.	ID=PMILG00000022599.1-exon5;Parent=PMILG00000022599.1
contig_1242	AUGUSTUS	exon	184829	184990	.	+	.	ID=PMILG00000022599.1-exon6;Parent=PMILG00000022599.1
contig_1242	AUGUSTUS	exon	186383	186480	.	+	.	ID=PMILG00000022599.1-exon7;Parent=PMILG00000022599.1
contig_1242	AUGUSTUS	exon	186637	186772	.	+	.	ID=PMILG00000022599.1-exon8;Parent=PMILG00000022599.1
contig_1242	AUGUSTUS	exon	188166	188288	.	+	.	ID=PMILG00000022599.1-exon9;Parent=PMILG00000022599.1
contig_1242	AUGUSTUS	exon	189957	190070	.	+	.	ID=PMILG00000022599.1-exon10;Parent=PMILG00000022599.1
contig_1242	AUGUSTUS	CDS	178964	179077	.	+	0	ID=PMILG00000022599.1-cds1;Parent=PMILG00000022599.1
contig_1242	AUGUSTUS	CDS	179926	180048	.	+	0	ID=PMILG00000022599.1-cds2;Parent=PMILG00000022599.1
contig_1242	AUGUSTUS	CDS	182564	182686	.	+	0	ID=PMILG00000022599.1-cds3;Parent=PMILG00000022599.1
contig_1242	AUGUSTUS	CDS	182932	183048	.	+	0	ID=PMILG00000022599.1-cds4;Parent=PMILG00000022599.1
contig_1242	AUGUSTUS	CDS	183970	184071	.	+	0	ID=PMILG00000022599.1-cds5;Parent=PMILG00000022599.1
contig_1242	AUGUSTUS	CDS	184829	184990	.	+	0	ID=PMILG00000022599.1-cds6;Parent=PMILG00000022599.1
contig_1242	AUGUSTUS	CDS	186383	186480	.	+	0	ID=PMILG00000022599.1-cds7;Parent=PMILG00000022599.1
contig_1242	AUGUSTUS	CDS	186637	186772	.	+	1	ID=PMILG00000022599.1-cds8;Parent=PMILG00000022599.1
contig_1242	AUGUSTUS	CDS	188166	188288	.	+	0	ID=PMILG00000022599.1-cds9;Parent=PMILG00000022599.1
contig_1242	AUGUSTUS	CDS	189957	190070	.	+	0	ID=PMILG00000022599.1-cds10;Parent=PMILG00000022599.1
contig_1242	.	gene	193733	203637	.	+	.	ID=PMILG00000022600;Name=MERGED: contig_1242.g1408.t1
contig_1242	.	mRNA	193733	203637	.	+	.	ID=PMILG00000022600.1;Parent=PMILG00000022600;Name=MERGED: contig_1242.g1408.t1
contig_1242	.	exon	193733	193769	.	+	.	ID=PMILG00000022600.1-exon1;Parent=PMILG00000022600.1
contig_1242	.	exon	197245	197335	.	+	.	ID=PMILG00000022600.1-exon2;Parent=PMILG00000022600.1
contig_1242	.	exon	198837	199014	.	+	.	ID=PMILG00000022600.1-exon3;Parent=PMILG00000022600.1
contig_1242	.	exon	199096	199236	.	+	.	ID=PMILG00000022600.1-exon4;Parent=PMILG00000022600.1
contig_1242	.	exon	199840	199978	.	+	.	ID=PMILG00000022600.1-exon5;Parent=PMILG00000022600.1
contig_1242	.	exon	200794	200906	.	+	.	ID=PMILG00000022600.1-exon6;Parent=PMILG00000022600.1
contig_1242	.	exon	201337	201573	.	+	.	ID=PMILG00000022600.1-exon7;Parent=PMILG00000022600.1
contig_1242	.	exon	201675	201781	.	+	.	ID=PMILG00000022600.1-exon8;Parent=PMILG00000022600.1
contig_1242	.	exon	202769	203637	.	+	.	ID=PMILG00000022600.1-exon9;Parent=PMILG00000022600.1
contig_1242	.	CDS	193733	193769	.	+	0	ID=PMILG00000022600.1-cds1;Parent=PMILG00000022600.1
contig_1242	.	CDS	197245	197335	.	+	2	ID=PMILG00000022600.1-cds2;Parent=PMILG00000022600.1
contig_1242	.	CDS	198837	199014	.	+	1	ID=PMILG00000022600.1-cds3;Parent=PMILG00000022600.1
contig_1242	.	CDS	199096	199236	.	+	0	ID=PMILG00000022600.1-cds4;Parent=PMILG00000022600.1
contig_1242	.	CDS	199840	199978	.	+	0	ID=PMILG00000022600.1-cds5;Parent=PMILG00000022600.1
contig_1242	.	CDS	200794	200906	.	+	2	ID=PMILG00000022600.1-cds6;Parent=PMILG00000022600.1
contig_1242	.	CDS	201337	201573	.	+	0	ID=PMILG00000022600.1-cds7;Parent=PMILG00000022600.1
contig_1242	.	CDS	201675	201781	.	+	0	ID=PMILG00000022600.1-cds8;Parent=PMILG00000022600.1
contig_1242	.	CDS	202769	202865	.	+	1	ID=PMILG00000022600.1-cds9;Parent=PMILG00000022600.1
contig_1242	.	three_prime_UTR	202866	203637	.	+	.	ID=PMILG00000022600.1-three_prime_utr1;Parent=PMILG00000022600.1
contig_1242	.	gene	205943	235826	.	+	.	ID=PMILG00000022601;Name=contig_1242.g1409.t1
contig_1242	.	mRNA	205943	235826	.	+	.	ID=PMILG00000022601.1;Parent=PMILG00000022601;Name=contig_1242.g1409.t1
contig_1242	.	exon	205943	206226	.	+	.	ID=PMILG00000022601.1-exon1;Parent=PMILG00000022601.1
contig_1242	.	exon	220290	220395	.	+	.	ID=PMILG00000022601.1-exon2;Parent=PMILG00000022601.1
contig_1242	.	exon	222569	222699	.	+	.	ID=PMILG00000022601.1-exon3;Parent=PMILG00000022601.1
contig_1242	.	exon	223030	223087	.	+	.	ID=PMILG00000022601.1-exon4;Parent=PMILG00000022601.1
contig_1242	.	exon	223250	223300	.	+	.	ID=PMILG00000022601.1-exon5;Parent=PMILG00000022601.1
contig_1242	.	exon	225225	225317	.	+	.	ID=PMILG00000022601.1-exon6;Parent=PMILG00000022601.1
contig_1242	.	exon	229348	229476	.	+	.	ID=PMILG00000022601.1-exon7;Parent=PMILG00000022601.1
contig_1242	.	exon	230107	230213	.	+	.	ID=PMILG00000022601.1-exon8;Parent=PMILG00000022601.1
contig_1242	.	exon	231938	232094	.	+	.	ID=PMILG00000022601.1-exon9;Parent=PMILG00000022601.1
contig_1242	.	exon	234826	235826	.	+	.	ID=PMILG00000022601.1-exon10;Parent=PMILG00000022601.1
contig_1242	.	CDS	206054	206226	.	+	0	ID=PMILG00000022601.1-cds1;Parent=PMILG00000022601.1
contig_1242	.	CDS	220290	220395	.	+	1	ID=PMILG00000022601.1-cds2;Parent=PMILG00000022601.1
contig_1242	.	CDS	222569	222699	.	+	0	ID=PMILG00000022601.1-cds3;Parent=PMILG00000022601.1
contig_1242	.	CDS	223030	223087	.	+	1	ID=PMILG00000022601.1-cds4;Parent=PMILG00000022601.1
contig_1242	.	CDS	223250	223300	.	+	0	ID=PMILG00000022601.1-cds5;Parent=PMILG00000022601.1
contig_1242	.	CDS	225225	225317	.	+	0	ID=PMILG00000022601.1-cds6;Parent=PMILG00000022601.1
contig_1242	.	CDS	229348	229476	.	+	0	ID=PMILG00000022601.1-cds7;Parent=PMILG00000022601.1
contig_1242	.	CDS	230107	230213	.	+	0	ID=PMILG00000022601.1-cds8;Parent=PMILG00000022601.1
contig_1242	.	CDS	231938	232094	.	+	1	ID=PMILG00000022601.1-cds9;Parent=PMILG00000022601.1
contig_1242	.	CDS	234826	234990	.	+	0	ID=PMILG00000022601.1-cds10;Parent=PMILG00000022601.1
contig_1242	.	five_prime_UTR	205943	206053	.	+	.	ID=PMILG00000022601.1-five_prime_utr1;Parent=PMILG00000022601.1
contig_1242	.	three_prime_UTR	234991	235826	.	+	.	ID=PMILG00000022601.1-three_prime_utr1;Parent=PMILG00000022601.1
contig_1242	AUGUSTUS	gene	256767	258502	.	+	.	ID=PMILG00000022602;Name=contig_1242.g1410.t1
contig_1242	AUGUSTUS	mRNA	256767	258502	.	+	.	ID=PMILG00000022602.1;Parent=PMILG00000022602;Name=contig_1242.g1410.t1
contig_1242	AUGUSTUS	exon	256767	256973	.	+	.	ID=PMILG00000022602.1-exon1;Parent=PMILG00000022602.1
contig_1242	AUGUSTUS	exon	257951	258502	.	+	.	ID=PMILG00000022602.1-exon2;Parent=PMILG00000022602.1
contig_1242	AUGUSTUS	CDS	256767	256973	.	+	0	ID=PMILG00000022602.1-cds1;Parent=PMILG00000022602.1
contig_1242	AUGUSTUS	CDS	257951	258502	.	+	0	ID=PMILG00000022602.1-cds2;Parent=PMILG00000022602.1
contig_1242	.	gene	259578	280131	.	-	.	ID=PMILG00000022603;Name=contig_1242.g1411.t1
contig_1242	.	mRNA	259578	280131	.	-	.	ID=PMILG00000022603.1;Parent=PMILG00000022603;Name=contig_1242.g1411.t1
contig_1242	.	exon	259578	261683	.	-	.	ID=PMILG00000022603.1-exon1;Parent=PMILG00000022603.1
contig_1242	.	exon	263045	263186	.	-	.	ID=PMILG00000022603.1-exon2;Parent=PMILG00000022603.1
contig_1242	.	exon	263864	263998	.	-	.	ID=PMILG00000022603.1-exon3;Parent=PMILG00000022603.1
contig_1242	.	exon	265101	265221	.	-	.	ID=PMILG00000022603.1-exon4;Parent=PMILG00000022603.1
contig_1242	.	exon	265411	265511	.	-	.	ID=PMILG00000022603.1-exon5;Parent=PMILG00000022603.1
contig_1242	.	exon	265823	265984	.	-	.	ID=PMILG00000022603.1-exon6;Parent=PMILG00000022603.1
contig_1242	.	exon	267876	268061	.	-	.	ID=PMILG00000022603.1-exon7;Parent=PMILG00000022603.1
contig_1242	.	exon	268204	268293	.	-	.	ID=PMILG00000022603.1-exon8;Parent=PMILG00000022603.1
contig_1242	.	exon	268767	269080	.	-	.	ID=PMILG00000022603.1-exon9;Parent=PMILG00000022603.1
contig_1242	.	exon	269169	269686	.	-	.	ID=PMILG00000022603.1-exon10;Parent=PMILG00000022603.1
contig_1242	.	exon	270302	270426	.	-	.	ID=PMILG00000022603.1-exon11;Parent=PMILG00000022603.1
contig_1242	.	exon	271119	271277	.	-	.	ID=PMILG00000022603.1-exon12;Parent=PMILG00000022603.1
contig_1242	.	exon	271477	271542	.	-	.	ID=PMILG00000022603.1-exon13;Parent=PMILG00000022603.1
contig_1242	.	exon	273558	273665	.	-	.	ID=PMILG00000022603.1-exon14;Parent=PMILG00000022603.1
contig_1242	.	exon	274370	274516	.	-	.	ID=PMILG00000022603.1-exon15;Parent=PMILG00000022603.1
contig_1242	.	exon	274692	274834	.	-	.	ID=PMILG00000022603.1-exon16;Parent=PMILG00000022603.1
contig_1242	.	exon	275044	275150	.	-	.	ID=PMILG00000022603.1-exon17;Parent=PMILG00000022603.1
contig_1242	.	exon	276893	277022	.	-	.	ID=PMILG00000022603.1-exon18;Parent=PMILG00000022603.1
contig_1242	.	exon	277567	277611	.	-	.	ID=PMILG00000022603.1-exon19;Parent=PMILG00000022603.1
contig_1242	.	exon	279870	280131	.	-	.	ID=PMILG00000022603.1-exon20;Parent=PMILG00000022603.1
contig_1242	.	CDS	261538	261683	.	-	2	ID=PMILG00000022603.1-cds1;Parent=PMILG00000022603.1
contig_1242	.	CDS	263045	263186	.	-	0	ID=PMILG00000022603.1-cds2;Parent=PMILG00000022603.1
contig_1242	.	CDS	263864	263998	.	-	0	ID=PMILG00000022603.1-cds3;Parent=PMILG00000022603.1
contig_1242	.	CDS	265101	265221	.	-	1	ID=PMILG00000022603.1-cds4;Parent=PMILG00000022603.1
contig_1242	.	CDS	265411	265511	.	-	0	ID=PMILG00000022603.1-cds5;Parent=PMILG00000022603.1
contig_1242	.	CDS	265823	265984	.	-	0	ID=PMILG00000022603.1-cds6;Parent=PMILG00000022603.1
contig_1242	.	CDS	267876	268061	.	-	0	ID=PMILG00000022603.1-cds7;Parent=PMILG00000022603.1
contig_1242	.	CDS	268204	268293	.	-	0	ID=PMILG00000022603.1-cds8;Parent=PMILG00000022603.1
contig_1242	.	CDS	268767	269080	.	-	2	ID=PMILG00000022603.1-cds9;Parent=PMILG00000022603.1
contig_1242	.	CDS	269169	269686	.	-	1	ID=PMILG00000022603.1-cds10;Parent=PMILG00000022603.1
contig_1242	.	CDS	270302	270426	.	-	0	ID=PMILG00000022603.1-cds11;Parent=PMILG00000022603.1
contig_1242	.	CDS	271119	271277	.	-	0	ID=PMILG00000022603.1-cds12;Parent=PMILG00000022603.1
contig_1242	.	CDS	271477	271542	.	-	0	ID=PMILG00000022603.1-cds13;Parent=PMILG00000022603.1
contig_1242	.	CDS	273558	273665	.	-	0	ID=PMILG00000022603.1-cds14;Parent=PMILG00000022603.1
contig_1242	.	CDS	274370	274516	.	-	0	ID=PMILG00000022603.1-cds15;Parent=PMILG00000022603.1
contig_1242	.	CDS	274692	274834	.	-	2	ID=PMILG00000022603.1-cds16;Parent=PMILG00000022603.1
contig_1242	.	CDS	275044	275150	.	-	1	ID=PMILG00000022603.1-cds17;Parent=PMILG00000022603.1
contig_1242	.	CDS	276893	277022	.	-	2	ID=PMILG00000022603.1-cds18;Parent=PMILG00000022603.1
contig_1242	.	CDS	277567	277611	.	-	2	ID=PMILG00000022603.1-cds19;Parent=PMILG00000022603.1
contig_1242	.	CDS	279870	279876	.	-	0	ID=PMILG00000022603.1-cds20;Parent=PMILG00000022603.1
contig_1242	.	five_prime_UTR	279877	280131	.	-	.	ID=PMILG00000022603.1-five_prime_utr1;Parent=PMILG00000022603.1
contig_1242	.	three_prime_UTR	259578	261537	.	-	.	ID=PMILG00000022603.1-three_prime_utr1;Parent=PMILG00000022603.1
contig_1242	AUGUSTUS	gene	280427	289914	.	+	.	ID=PMILG00000022604;Name=contig_1242.g1412.t1
contig_1242	AUGUSTUS	mRNA	280427	289914	.	+	.	ID=PMILG00000022604.1;Parent=PMILG00000022604;Name=contig_1242.g1412.t1
contig_1242	AUGUSTUS	exon	280427	280462	.	+	.	ID=PMILG00000022604.1-exon1;Parent=PMILG00000022604.1
contig_1242	AUGUSTUS	exon	281998	282077	.	+	.	ID=PMILG00000022604.1-exon2;Parent=PMILG00000022604.1
contig_1242	AUGUSTUS	exon	284042	284123	.	+	.	ID=PMILG00000022604.1-exon3;Parent=PMILG00000022604.1
contig_1242	AUGUSTUS	exon	288011	288082	.	+	.	ID=PMILG00000022604.1-exon4;Parent=PMILG00000022604.1
contig_1242	AUGUSTUS	exon	289130	289236	.	+	.	ID=PMILG00000022604.1-exon5;Parent=PMILG00000022604.1
contig_1242	AUGUSTUS	exon	289788	289914	.	+	.	ID=PMILG00000022604.1-exon6;Parent=PMILG00000022604.1
contig_1242	AUGUSTUS	CDS	280427	280462	.	+	0	ID=PMILG00000022604.1-cds1;Parent=PMILG00000022604.1
contig_1242	AUGUSTUS	CDS	281998	282077	.	+	0	ID=PMILG00000022604.1-cds2;Parent=PMILG00000022604.1
contig_1242	AUGUSTUS	CDS	284042	284123	.	+	1	ID=PMILG00000022604.1-cds3;Parent=PMILG00000022604.1
contig_1242	AUGUSTUS	CDS	288011	288082	.	+	0	ID=PMILG00000022604.1-cds4;Parent=PMILG00000022604.1
contig_1242	AUGUSTUS	CDS	289130	289236	.	+	0	ID=PMILG00000022604.1-cds5;Parent=PMILG00000022604.1
contig_1242	AUGUSTUS	CDS	289788	289914	.	+	1	ID=PMILG00000022604.1-cds6;Parent=PMILG00000022604.1
contig_1242	.	gene	297430	320650	.	+	.	ID=PMILG00000022605;Name=contig_1242.g1413.t1
contig_1242	.	mRNA	297430	320650	.	+	.	ID=PMILG00000022605.1;Parent=PMILG00000022605;Name=contig_1242.g1413.t1
contig_1242	.	exon	297430	297653	.	+	.	ID=PMILG00000022605.1-exon1;Parent=PMILG00000022605.1
contig_1242	.	exon	308443	308595	.	+	.	ID=PMILG00000022605.1-exon2;Parent=PMILG00000022605.1
contig_1242	.	exon	314737	314840	.	+	.	ID=PMILG00000022605.1-exon3;Parent=PMILG00000022605.1
contig_1242	.	exon	316300	316380	.	+	.	ID=PMILG00000022605.1-exon4;Parent=PMILG00000022605.1
contig_1242	.	exon	317400	317579	.	+	.	ID=PMILG00000022605.1-exon5;Parent=PMILG00000022605.1
contig_1242	.	exon	320332	320650	.	+	.	ID=PMILG00000022605.1-exon6;Parent=PMILG00000022605.1
contig_1242	.	CDS	297596	297653	.	+	0	ID=PMILG00000022605.1-cds1;Parent=PMILG00000022605.1
contig_1242	.	CDS	308443	308595	.	+	2	ID=PMILG00000022605.1-cds2;Parent=PMILG00000022605.1
contig_1242	.	CDS	314737	314840	.	+	2	ID=PMILG00000022605.1-cds3;Parent=PMILG00000022605.1
contig_1242	.	CDS	316300	316380	.	+	0	ID=PMILG00000022605.1-cds4;Parent=PMILG00000022605.1
contig_1242	.	CDS	317400	317579	.	+	0	ID=PMILG00000022605.1-cds5;Parent=PMILG00000022605.1
contig_1242	.	CDS	320332	320487	.	+	0	ID=PMILG00000022605.1-cds6;Parent=PMILG00000022605.1
contig_1242	.	five_prime_UTR	297430	297595	.	+	.	ID=PMILG00000022605.1-five_prime_utr1;Parent=PMILG00000022605.1
contig_1242	.	three_prime_UTR	320488	320650	.	+	.	ID=PMILG00000022605.1-three_prime_utr1;Parent=PMILG00000022605.1
contig_1242	AUGUSTUS	gene	333505	337293	.	-	.	ID=PMILG00000022606;Name=contig_1242.g1414.t1
contig_1242	AUGUSTUS	mRNA	333505	337293	.	-	.	ID=PMILG00000022606.1;Parent=PMILG00000022606;Name=contig_1242.g1414.t1
contig_1242	AUGUSTUS	exon	333505	334278	.	-	.	ID=PMILG00000022606.1-exon1;Parent=PMILG00000022606.1
contig_1242	AUGUSTUS	exon	335546	336065	.	-	.	ID=PMILG00000022606.1-exon2;Parent=PMILG00000022606.1
contig_1242	AUGUSTUS	exon	337064	337293	.	-	.	ID=PMILG00000022606.1-exon3;Parent=PMILG00000022606.1
contig_1242	AUGUSTUS	CDS	333505	334278	.	-	0	ID=PMILG00000022606.1-cds1;Parent=PMILG00000022606.1
contig_1242	AUGUSTUS	CDS	335546	336065	.	-	1	ID=PMILG00000022606.1-cds2;Parent=PMILG00000022606.1
contig_1242	AUGUSTUS	CDS	337064	337293	.	-	0	ID=PMILG00000022606.1-cds3;Parent=PMILG00000022606.1
contig_1242	AUGUSTUS	gene	386663	398776	.	-	.	ID=PMILG00000022607;Name=contig_1242.g1415.t1
contig_1242	AUGUSTUS	mRNA	386663	398776	.	-	.	ID=PMILG00000022607.1;Parent=PMILG00000022607;Name=contig_1242.g1415.t1
contig_1242	AUGUSTUS	exon	386663	386871	.	-	.	ID=PMILG00000022607.1-exon1;Parent=PMILG00000022607.1
contig_1242	AUGUSTUS	exon	387938	387947	.	-	.	ID=PMILG00000022607.1-exon2;Parent=PMILG00000022607.1
contig_1242	AUGUSTUS	exon	388362	388510	.	-	.	ID=PMILG00000022607.1-exon3;Parent=PMILG00000022607.1
contig_1242	AUGUSTUS	exon	388631	388784	.	-	.	ID=PMILG00000022607.1-exon4;Parent=PMILG00000022607.1
contig_1242	AUGUSTUS	exon	388876	388952	.	-	.	ID=PMILG00000022607.1-exon5;Parent=PMILG00000022607.1
contig_1242	AUGUSTUS	exon	389866	390045	.	-	.	ID=PMILG00000022607.1-exon6;Parent=PMILG00000022607.1
contig_1242	AUGUSTUS	exon	390594	390749	.	-	.	ID=PMILG00000022607.1-exon7;Parent=PMILG00000022607.1
contig_1242	AUGUSTUS	exon	390858	391007	.	-	.	ID=PMILG00000022607.1-exon8;Parent=PMILG00000022607.1
contig_1242	AUGUSTUS	exon	393729	393885	.	-	.	ID=PMILG00000022607.1-exon9;Parent=PMILG00000022607.1
contig_1242	AUGUSTUS	exon	394097	394260	.	-	.	ID=PMILG00000022607.1-exon10;Parent=PMILG00000022607.1
contig_1242	AUGUSTUS	exon	398503	398776	.	-	.	ID=PMILG00000022607.1-exon11;Parent=PMILG00000022607.1
contig_1242	AUGUSTUS	CDS	386663	386871	.	-	2	ID=PMILG00000022607.1-cds1;Parent=PMILG00000022607.1
contig_1242	AUGUSTUS	CDS	387938	387947	.	-	0	ID=PMILG00000022607.1-cds2;Parent=PMILG00000022607.1
contig_1242	AUGUSTUS	CDS	388362	388510	.	-	2	ID=PMILG00000022607.1-cds3;Parent=PMILG00000022607.1
contig_1242	AUGUSTUS	CDS	388631	388784	.	-	0	ID=PMILG00000022607.1-cds4;Parent=PMILG00000022607.1
contig_1242	AUGUSTUS	CDS	388876	388952	.	-	2	ID=PMILG00000022607.1-cds5;Parent=PMILG00000022607.1
contig_1242	AUGUSTUS	CDS	389866	390045	.	-	2	ID=PMILG00000022607.1-cds6;Parent=PMILG00000022607.1
contig_1242	AUGUSTUS	CDS	390594	390749	.	-	2	ID=PMILG00000022607.1-cds7;Parent=PMILG00000022607.1
contig_1242	AUGUSTUS	CDS	390858	391007	.	-	2	ID=PMILG00000022607.1-cds8;Parent=PMILG00000022607.1
contig_1242	AUGUSTUS	CDS	393729	393885	.	-	0	ID=PMILG00000022607.1-cds9;Parent=PMILG00000022607.1
contig_1242	AUGUSTUS	CDS	394097	394260	.	-	2	ID=PMILG00000022607.1-cds10;Parent=PMILG00000022607.1
contig_1242	AUGUSTUS	CDS	398503	398776	.	-	0	ID=PMILG00000022607.1-cds11;Parent=PMILG00000022607.1
contig_1242	AUGUSTUS	gene	411266	413893	.	-	.	ID=PMILG00000022608;Name=contig_1242.g1416.t1
contig_1242	AUGUSTUS	mRNA	411266	413893	.	-	.	ID=PMILG00000022608.1;Parent=PMILG00000022608;Name=contig_1242.g1416.t1
contig_1242	AUGUSTUS	exon	411266	411376	.	-	.	ID=PMILG00000022608.1-exon1;Parent=PMILG00000022608.1
contig_1242	AUGUSTUS	exon	413744	413893	.	-	.	ID=PMILG00000022608.1-exon2;Parent=PMILG00000022608.1
contig_1242	AUGUSTUS	CDS	411266	411376	.	-	0	ID=PMILG00000022608.1-cds1;Parent=PMILG00000022608.1
contig_1242	AUGUSTUS	CDS	413744	413893	.	-	0	ID=PMILG00000022608.1-cds2;Parent=PMILG00000022608.1
contig_1242	.	gene	416349	427918	.	-	.	ID=PMILG00000022609;Name=MERGED: contig_1242.g1417.t1
contig_1242	.	mRNA	416349	427918	.	-	.	ID=PMILG00000022609.1;Parent=PMILG00000022609;Name=MERGED: contig_1242.g1417.t1
contig_1242	.	exon	416349	417180	.	-	.	ID=PMILG00000022609.1-exon1;Parent=PMILG00000022609.1
contig_1242	.	exon	420061	420702	.	-	.	ID=PMILG00000022609.1-exon2;Parent=PMILG00000022609.1
contig_1242	.	exon	421721	421853	.	-	.	ID=PMILG00000022609.1-exon3;Parent=PMILG00000022609.1
contig_1242	.	exon	422166	422221	.	-	.	ID=PMILG00000022609.1-exon4;Parent=PMILG00000022609.1
contig_1242	.	exon	423680	423820	.	-	.	ID=PMILG00000022609.1-exon5;Parent=PMILG00000022609.1
contig_1242	.	exon	424241	424413	.	-	.	ID=PMILG00000022609.1-exon6;Parent=PMILG00000022609.1
contig_1242	.	exon	424965	425167	.	-	.	ID=PMILG00000022609.1-exon7;Parent=PMILG00000022609.1
contig_1242	.	exon	425704	425875	.	-	.	ID=PMILG00000022609.1-exon8;Parent=PMILG00000022609.1
contig_1242	.	exon	426050	427031	.	-	.	ID=PMILG00000022609.1-exon9;Parent=PMILG00000022609.1
contig_1242	.	exon	427588	427918	.	-	.	ID=PMILG00000022609.1-exon10;Parent=PMILG00000022609.1
contig_1242	.	CDS	417134	417180	.	-	2	ID=PMILG00000022609.1-cds1;Parent=PMILG00000022609.1
contig_1242	.	CDS	420061	420702	.	-	2	ID=PMILG00000022609.1-cds2;Parent=PMILG00000022609.1
contig_1242	.	CDS	421721	421853	.	-	0	ID=PMILG00000022609.1-cds3;Parent=PMILG00000022609.1
contig_1242	.	CDS	422166	422221	.	-	2	ID=PMILG00000022609.1-cds4;Parent=PMILG00000022609.1
contig_1242	.	CDS	423680	423820	.	-	2	ID=PMILG00000022609.1-cds5;Parent=PMILG00000022609.1
contig_1242	.	CDS	424241	424413	.	-	1	ID=PMILG00000022609.1-cds6;Parent=PMILG00000022609.1
contig_1242	.	CDS	424965	425167	.	-	0	ID=PMILG00000022609.1-cds7;Parent=PMILG00000022609.1
contig_1242	.	CDS	425704	425875	.	-	1	ID=PMILG00000022609.1-cds8;Parent=PMILG00000022609.1
contig_1242	.	CDS	426050	427031	.	-	2	ID=PMILG00000022609.1-cds9;Parent=PMILG00000022609.1
contig_1242	.	CDS	427588	427714	.	-	0	ID=PMILG00000022609.1-cds10;Parent=PMILG00000022609.1
contig_1242	.	five_prime_UTR	427715	427918	.	-	.	ID=PMILG00000022609.1-five_prime_utr1;Parent=PMILG00000022609.1
contig_1242	.	three_prime_UTR	416349	417133	.	-	.	ID=PMILG00000022609.1-three_prime_utr1;Parent=PMILG00000022609.1
contig_1242	.	gene	436647	443990	.	-	.	ID=PMILG00000022610;Name=contig_1242.g1419.t1
contig_1242	.	mRNA	436647	443990	.	-	.	ID=PMILG00000022610.1;Parent=PMILG00000022610;Name=contig_1242.g1419.t1
contig_1242	.	exon	436647	437074	.	-	.	ID=PMILG00000022610.1-exon1;Parent=PMILG00000022610.1
contig_1242	.	exon	438107	438218	.	-	.	ID=PMILG00000022610.1-exon2;Parent=PMILG00000022610.1
contig_1242	.	exon	438359	438556	.	-	.	ID=PMILG00000022610.1-exon3;Parent=PMILG00000022610.1
contig_1242	.	exon	438824	438902	.	-	.	ID=PMILG00000022610.1-exon4;Parent=PMILG00000022610.1
contig_1242	.	exon	439991	440157	.	-	.	ID=PMILG00000022610.1-exon5;Parent=PMILG00000022610.1
contig_1242	.	exon	440855	441000	.	-	.	ID=PMILG00000022610.1-exon6;Parent=PMILG00000022610.1
contig_1242	.	exon	442073	442184	.	-	.	ID=PMILG00000022610.1-exon7;Parent=PMILG00000022610.1
contig_1242	.	exon	442519	442610	.	-	.	ID=PMILG00000022610.1-exon8;Parent=PMILG00000022610.1
contig_1242	.	exon	442787	442880	.	-	.	ID=PMILG00000022610.1-exon9;Parent=PMILG00000022610.1
contig_1242	.	exon	442964	443057	.	-	.	ID=PMILG00000022610.1-exon10;Parent=PMILG00000022610.1
contig_1242	.	exon	443167	443357	.	-	.	ID=PMILG00000022610.1-exon11;Parent=PMILG00000022610.1
contig_1242	.	exon	443520	443990	.	-	.	ID=PMILG00000022610.1-exon12;Parent=PMILG00000022610.1
contig_1242	.	CDS	438108	438218	.	-	0	ID=PMILG00000022610.1-cds1;Parent=PMILG00000022610.1
contig_1242	.	CDS	438359	438556	.	-	0	ID=PMILG00000022610.1-cds2;Parent=PMILG00000022610.1
contig_1242	.	CDS	438824	438902	.	-	1	ID=PMILG00000022610.1-cds3;Parent=PMILG00000022610.1
contig_1242	.	CDS	439991	440157	.	-	0	ID=PMILG00000022610.1-cds4;Parent=PMILG00000022610.1
contig_1242	.	CDS	440855	441000	.	-	2	ID=PMILG00000022610.1-cds5;Parent=PMILG00000022610.1
contig_1242	.	CDS	442073	442184	.	-	0	ID=PMILG00000022610.1-cds6;Parent=PMILG00000022610.1
contig_1242	.	CDS	442519	442610	.	-	2	ID=PMILG00000022610.1-cds7;Parent=PMILG00000022610.1
contig_1242	.	CDS	442787	442880	.	-	0	ID=PMILG00000022610.1-cds8;Parent=PMILG00000022610.1
contig_1242	.	CDS	442964	443057	.	-	1	ID=PMILG00000022610.1-cds9;Parent=PMILG00000022610.1
contig_1242	.	CDS	443167	443357	.	-	0	ID=PMILG00000022610.1-cds10;Parent=PMILG00000022610.1
contig_1242	.	CDS	443520	443777	.	-	0	ID=PMILG00000022610.1-cds11;Parent=PMILG00000022610.1
contig_1242	.	five_prime_UTR	443778	443990	.	-	.	ID=PMILG00000022610.1-five_prime_utr1;Parent=PMILG00000022610.1
contig_1242	.	three_prime_UTR	436647	437074	.	-	.	ID=PMILG00000022610.1-three_prime_utr1;Parent=PMILG00000022610.1
contig_1242	.	three_prime_UTR	438107	438107	.	-	.	ID=PMILG00000022610.1-three_prime_utr2;Parent=PMILG00000022610.1
contig_1242	AUGUSTUS	gene	476975	480945	.	-	.	ID=PMILG00000022611;Name=contig_1242.g1420.t1
contig_1242	AUGUSTUS	mRNA	476975	480945	.	-	.	ID=PMILG00000022611.1;Parent=PMILG00000022611;Name=contig_1242.g1420.t1
contig_1242	AUGUSTUS	exon	476975	477658	.	-	.	ID=PMILG00000022611.1-exon1;Parent=PMILG00000022611.1
contig_1242	AUGUSTUS	exon	480775	480945	.	-	.	ID=PMILG00000022611.1-exon2;Parent=PMILG00000022611.1
contig_1242	AUGUSTUS	CDS	476975	477658	.	-	0	ID=PMILG00000022611.1-cds1;Parent=PMILG00000022611.1
contig_1242	AUGUSTUS	CDS	480775	480945	.	-	0	ID=PMILG00000022611.1-cds2;Parent=PMILG00000022611.1
contig_1298	.	gene	8422	29022	.	+	.	ID=PMILG00000022612;Name=contig_1298.g8208.t1
contig_1298	.	mRNA	8422	29022	.	+	.	ID=PMILG00000022612.1;Parent=PMILG00000022612;Name=contig_1298.g8208.t1
contig_1298	.	exon	8422	9028	.	+	.	ID=PMILG00000022612.1-exon1;Parent=PMILG00000022612.1
contig_1298	.	exon	13237	13358	.	+	.	ID=PMILG00000022612.1-exon2;Parent=PMILG00000022612.1
contig_1298	.	exon	18709	18872	.	+	.	ID=PMILG00000022612.1-exon3;Parent=PMILG00000022612.1
contig_1298	.	exon	18986	19154	.	+	.	ID=PMILG00000022612.1-exon4;Parent=PMILG00000022612.1
contig_1298	.	exon	20587	20745	.	+	.	ID=PMILG00000022612.1-exon5;Parent=PMILG00000022612.1
contig_1298	.	exon	25798	25979	.	+	.	ID=PMILG00000022612.1-exon6;Parent=PMILG00000022612.1
contig_1298	.	exon	26790	26955	.	+	.	ID=PMILG00000022612.1-exon7;Parent=PMILG00000022612.1
contig_1298	.	exon	27140	29022	.	+	.	ID=PMILG00000022612.1-exon8;Parent=PMILG00000022612.1
contig_1298	.	CDS	8634	9028	.	+	0	ID=PMILG00000022612.1-cds1;Parent=PMILG00000022612.1
contig_1298	.	CDS	13237	13358	.	+	1	ID=PMILG00000022612.1-cds2;Parent=PMILG00000022612.1
contig_1298	.	CDS	18709	18872	.	+	2	ID=PMILG00000022612.1-cds3;Parent=PMILG00000022612.1
contig_1298	.	CDS	18986	19154	.	+	0	ID=PMILG00000022612.1-cds4;Parent=PMILG00000022612.1
contig_1298	.	CDS	20587	20745	.	+	2	ID=PMILG00000022612.1-cds5;Parent=PMILG00000022612.1
contig_1298	.	CDS	25798	25979	.	+	2	ID=PMILG00000022612.1-cds6;Parent=PMILG00000022612.1
contig_1298	.	CDS	26790	26955	.	+	0	ID=PMILG00000022612.1-cds7;Parent=PMILG00000022612.1
contig_1298	.	CDS	27140	27348	.	+	2	ID=PMILG00000022612.1-cds8;Parent=PMILG00000022612.1
contig_1298	.	five_prime_UTR	8422	8633	.	+	.	ID=PMILG00000022612.1-five_prime_utr1;Parent=PMILG00000022612.1
contig_1298	.	three_prime_UTR	27349	29022	.	+	.	ID=PMILG00000022612.1-three_prime_utr1;Parent=PMILG00000022612.1
contig_1298	AUGUSTUS	gene	238978	242293	.	+	.	ID=PMILG00000022613;Name=contig_1298.g8209.t1
contig_1298	AUGUSTUS	mRNA	238978	242293	.	+	.	ID=PMILG00000022613.1;Parent=PMILG00000022613;Name=contig_1298.g8209.t1
contig_1298	AUGUSTUS	exon	238978	239084	.	+	.	ID=PMILG00000022613.1-exon1;Parent=PMILG00000022613.1
contig_1298	AUGUSTUS	exon	241363	242293	.	+	.	ID=PMILG00000022613.1-exon2;Parent=PMILG00000022613.1
contig_1298	AUGUSTUS	CDS	238978	239084	.	+	0	ID=PMILG00000022613.1-cds1;Parent=PMILG00000022613.1
contig_1298	AUGUSTUS	CDS	241363	242293	.	+	1	ID=PMILG00000022613.1-cds2;Parent=PMILG00000022613.1
contig_1298	.	gene	245130	261934	.	+	.	ID=PMILG00000022614;Name=contig_1298.g8210.t1
contig_1298	.	mRNA	245130	261934	.	+	.	ID=PMILG00000022614.1;Parent=PMILG00000022614;Name=contig_1298.g8210.t1
contig_1298	.	exon	245130	245283	.	+	.	ID=PMILG00000022614.1-exon1;Parent=PMILG00000022614.1
contig_1298	.	exon	247938	248050	.	+	.	ID=PMILG00000022614.1-exon2;Parent=PMILG00000022614.1
contig_1298	.	exon	248167	248284	.	+	.	ID=PMILG00000022614.1-exon3;Parent=PMILG00000022614.1
contig_1298	.	exon	249547	249621	.	+	.	ID=PMILG00000022614.1-exon4;Parent=PMILG00000022614.1
contig_1298	.	exon	251631	251769	.	+	.	ID=PMILG00000022614.1-exon5;Parent=PMILG00000022614.1
contig_1298	.	exon	251907	252048	.	+	.	ID=PMILG00000022614.1-exon6;Parent=PMILG00000022614.1
contig_1298	.	exon	252243	252335	.	+	.	ID=PMILG00000022614.1-exon7;Parent=PMILG00000022614.1
contig_1298	.	exon	255212	255320	.	+	.	ID=PMILG00000022614.1-exon8;Parent=PMILG00000022614.1
contig_1298	.	exon	255418	255558	.	+	.	ID=PMILG00000022614.1-exon9;Parent=PMILG00000022614.1
contig_1298	.	exon	256802	256910	.	+	.	ID=PMILG00000022614.1-exon10;Parent=PMILG00000022614.1
contig_1298	.	exon	258197	258327	.	+	.	ID=PMILG00000022614.1-exon11;Parent=PMILG00000022614.1
contig_1298	.	exon	259766	259921	.	+	.	ID=PMILG00000022614.1-exon12;Parent=PMILG00000022614.1
contig_1298	.	exon	260012	260069	.	+	.	ID=PMILG00000022614.1-exon13;Parent=PMILG00000022614.1
contig_1298	.	exon	261570	261934	.	+	.	ID=PMILG00000022614.1-exon14;Parent=PMILG00000022614.1
contig_1298	.	CDS	245229	245283	.	+	0	ID=PMILG00000022614.1-cds1;Parent=PMILG00000022614.1
contig_1298	.	CDS	247938	248050	.	+	2	ID=PMILG00000022614.1-cds2;Parent=PMILG00000022614.1
contig_1298	.	CDS	248167	248284	.	+	0	ID=PMILG00000022614.1-cds3;Parent=PMILG00000022614.1
contig_1298	.	CDS	249547	249621	.	+	2	ID=PMILG00000022614.1-cds4;Parent=PMILG00000022614.1
contig_1298	.	CDS	251631	251769	.	+	2	ID=PMILG00000022614.1-cds5;Parent=PMILG00000022614.1
contig_1298	.	CDS	251907	252048	.	+	1	ID=PMILG00000022614.1-cds6;Parent=PMILG00000022614.1
contig_1298	.	CDS	252243	252335	.	+	0	ID=PMILG00000022614.1-cds7;Parent=PMILG00000022614.1
contig_1298	.	CDS	255212	255320	.	+	0	ID=PMILG00000022614.1-cds8;Parent=PMILG00000022614.1
contig_1298	.	CDS	255418	255558	.	+	2	ID=PMILG00000022614.1-cds9;Parent=PMILG00000022614.1
contig_1298	.	CDS	256802	256910	.	+	2	ID=PMILG00000022614.1-cds10;Parent=PMILG00000022614.1
contig_1298	.	CDS	258197	258327	.	+	1	ID=PMILG00000022614.1-cds11;Parent=PMILG00000022614.1
contig_1298	.	CDS	259766	259921	.	+	2	ID=PMILG00000022614.1-cds12;Parent=PMILG00000022614.1
contig_1298	.	CDS	260012	260069	.	+	2	ID=PMILG00000022614.1-cds13;Parent=PMILG00000022614.1
contig_1298	.	CDS	261570	261600	.	+	1	ID=PMILG00000022614.1-cds14;Parent=PMILG00000022614.1
contig_1298	.	five_prime_UTR	245130	245228	.	+	.	ID=PMILG00000022614.1-five_prime_utr1;Parent=PMILG00000022614.1
contig_1298	.	three_prime_UTR	261601	261934	.	+	.	ID=PMILG00000022614.1-three_prime_utr1;Parent=PMILG00000022614.1
contig_1298	AUGUSTUS	gene	268567	270426	.	-	.	ID=PMILG00000022615;Name=contig_1298.g8211.t1
contig_1298	AUGUSTUS	mRNA	268567	270426	.	-	.	ID=PMILG00000022615.1;Parent=PMILG00000022615;Name=contig_1298.g8211.t1
contig_1298	AUGUSTUS	exon	268567	269247	.	-	.	ID=PMILG00000022615.1-exon1;Parent=PMILG00000022615.1
contig_1298	AUGUSTUS	exon	270331	270426	.	-	.	ID=PMILG00000022615.1-exon2;Parent=PMILG00000022615.1
contig_1298	AUGUSTUS	CDS	268567	269247	.	-	0	ID=PMILG00000022615.1-cds1;Parent=PMILG00000022615.1
contig_1298	AUGUSTUS	CDS	270331	270426	.	-	0	ID=PMILG00000022615.1-cds2;Parent=PMILG00000022615.1
contig_1298	.	gene	485230	527078	.	+	.	ID=PMILG00000022616;Name=contig_1298.g8213.t1
contig_1298	.	mRNA	485230	527078	.	+	.	ID=PMILG00000022616.1;Parent=PMILG00000022616;Name=contig_1298.g8213.t1
contig_1298	.	exon	485230	485337	.	+	.	ID=PMILG00000022616.1-exon1;Parent=PMILG00000022616.1
contig_1298	.	exon	492514	492615	.	+	.	ID=PMILG00000022616.1-exon2;Parent=PMILG00000022616.1
contig_1298	.	exon	492730	492857	.	+	.	ID=PMILG00000022616.1-exon3;Parent=PMILG00000022616.1
contig_1298	.	exon	492953	493033	.	+	.	ID=PMILG00000022616.1-exon4;Parent=PMILG00000022616.1
contig_1298	.	exon	494085	494299	.	+	.	ID=PMILG00000022616.1-exon5;Parent=PMILG00000022616.1
contig_1298	.	exon	494782	494882	.	+	.	ID=PMILG00000022616.1-exon6;Parent=PMILG00000022616.1
contig_1298	.	exon	496006	496186	.	+	.	ID=PMILG00000022616.1-exon7;Parent=PMILG00000022616.1
contig_1298	.	exon	496641	496724	.	+	.	ID=PMILG00000022616.1-exon8;Parent=PMILG00000022616.1
contig_1298	.	exon	496842	496993	.	+	.	ID=PMILG00000022616.1-exon9;Parent=PMILG00000022616.1
contig_1298	.	exon	498063	498173	.	+	.	ID=PMILG00000022616.1-exon10;Parent=PMILG00000022616.1
contig_1298	.	exon	499523	499634	.	+	.	ID=PMILG00000022616.1-exon11;Parent=PMILG00000022616.1
contig_1298	.	exon	500748	500912	.	+	.	ID=PMILG00000022616.1-exon12;Parent=PMILG00000022616.1
contig_1298	.	exon	501413	501606	.	+	.	ID=PMILG00000022616.1-exon13;Parent=PMILG00000022616.1
contig_1298	.	exon	504541	504657	.	+	.	ID=PMILG00000022616.1-exon14;Parent=PMILG00000022616.1
contig_1298	.	exon	505291	505439	.	+	.	ID=PMILG00000022616.1-exon15;Parent=PMILG00000022616.1
contig_1298	.	exon	507607	507748	.	+	.	ID=PMILG00000022616.1-exon16;Parent=PMILG00000022616.1
contig_1298	.	exon	507836	507929	.	+	.	ID=PMILG00000022616.1-exon17;Parent=PMILG00000022616.1
contig_1298	.	exon	508015	508131	.	+	.	ID=PMILG00000022616.1-exon18;Parent=PMILG00000022616.1
contig_1298	.	exon	509385	509570	.	+	.	ID=PMILG00000022616.1-exon19;Parent=PMILG00000022616.1
contig_1298	.	exon	509778	509917	.	+	.	ID=PMILG00000022616.1-exon20;Parent=PMILG00000022616.1
contig_1298	.	exon	511744	511908	.	+	.	ID=PMILG00000022616.1-exon21;Parent=PMILG00000022616.1
contig_1298	.	exon	512686	512831	.	+	.	ID=PMILG00000022616.1-exon22;Parent=PMILG00000022616.1
contig_1298	.	exon	513752	513914	.	+	.	ID=PMILG00000022616.1-exon23;Parent=PMILG00000022616.1
contig_1298	.	exon	514639	514772	.	+	.	ID=PMILG00000022616.1-exon24;Parent=PMILG00000022616.1
contig_1298	.	exon	515196	515367	.	+	.	ID=PMILG00000022616.1-exon25;Parent=PMILG00000022616.1
contig_1298	.	exon	516477	516608	.	+	.	ID=PMILG00000022616.1-exon26;Parent=PMILG00000022616.1
contig_1298	.	exon	516697	516839	.	+	.	ID=PMILG00000022616.1-exon27;Parent=PMILG00000022616.1
contig_1298	.	exon	518148	518277	.	+	.	ID=PMILG00000022616.1-exon28;Parent=PMILG00000022616.1
contig_1298	.	exon	518484	518621	.	+	.	ID=PMILG00000022616.1-exon29;Parent=PMILG00000022616.1
contig_1298	.	exon	518834	518967	.	+	.	ID=PMILG00000022616.1-exon30;Parent=PMILG00000022616.1
contig_1298	.	exon	520321	520485	.	+	.	ID=PMILG00000022616.1-exon31;Parent=PMILG00000022616.1
contig_1298	.	exon	520723	520876	.	+	.	ID=PMILG00000022616.1-exon32;Parent=PMILG00000022616.1
contig_1298	.	exon	520965	521158	.	+	.	ID=PMILG00000022616.1-exon33;Parent=PMILG00000022616.1
contig_1298	.	exon	521988	522177	.	+	.	ID=PMILG00000022616.1-exon34;Parent=PMILG00000022616.1
contig_1298	.	exon	522294	522449	.	+	.	ID=PMILG00000022616.1-exon35;Parent=PMILG00000022616.1
contig_1298	.	exon	523226	523385	.	+	.	ID=PMILG00000022616.1-exon36;Parent=PMILG00000022616.1
contig_1298	.	exon	523865	523992	.	+	.	ID=PMILG00000022616.1-exon37;Parent=PMILG00000022616.1
contig_1298	.	exon	524107	524200	.	+	.	ID=PMILG00000022616.1-exon38;Parent=PMILG00000022616.1
contig_1298	.	exon	525643	525762	.	+	.	ID=PMILG00000022616.1-exon39;Parent=PMILG00000022616.1
contig_1298	.	exon	525847	526557	.	+	.	ID=PMILG00000022616.1-exon40;Parent=PMILG00000022616.1
contig_1298	.	exon	526872	527078	.	+	.	ID=PMILG00000022616.1-exon41;Parent=PMILG00000022616.1
contig_1298	.	CDS	485230	485337	.	+	0	ID=PMILG00000022616.1-cds1;Parent=PMILG00000022616.1
contig_1298	.	CDS	492514	492615	.	+	0	ID=PMILG00000022616.1-cds2;Parent=PMILG00000022616.1
contig_1298	.	CDS	492730	492857	.	+	0	ID=PMILG00000022616.1-cds3;Parent=PMILG00000022616.1
contig_1298	.	CDS	492953	493033	.	+	1	ID=PMILG00000022616.1-cds4;Parent=PMILG00000022616.1
contig_1298	.	CDS	494085	494299	.	+	1	ID=PMILG00000022616.1-cds5;Parent=PMILG00000022616.1
contig_1298	.	CDS	494782	494882	.	+	2	ID=PMILG00000022616.1-cds6;Parent=PMILG00000022616.1
contig_1298	.	CDS	496006	496186	.	+	0	ID=PMILG00000022616.1-cds7;Parent=PMILG00000022616.1
contig_1298	.	CDS	496641	496724	.	+	2	ID=PMILG00000022616.1-cds8;Parent=PMILG00000022616.1
contig_1298	.	CDS	496842	496993	.	+	2	ID=PMILG00000022616.1-cds9;Parent=PMILG00000022616.1
contig_1298	.	CDS	498063	498173	.	+	0	ID=PMILG00000022616.1-cds10;Parent=PMILG00000022616.1
contig_1298	.	CDS	499523	499634	.	+	0	ID=PMILG00000022616.1-cds11;Parent=PMILG00000022616.1
contig_1298	.	CDS	500748	500912	.	+	2	ID=PMILG00000022616.1-cds12;Parent=PMILG00000022616.1
contig_1298	.	CDS	501413	501606	.	+	2	ID=PMILG00000022616.1-cds13;Parent=PMILG00000022616.1
contig_1298	.	CDS	504541	504657	.	+	0	ID=PMILG00000022616.1-cds14;Parent=PMILG00000022616.1
contig_1298	.	CDS	505291	505439	.	+	0	ID=PMILG00000022616.1-cds15;Parent=PMILG00000022616.1
contig_1298	.	CDS	507607	507748	.	+	1	ID=PMILG00000022616.1-cds16;Parent=PMILG00000022616.1
contig_1298	.	CDS	507836	507929	.	+	0	ID=PMILG00000022616.1-cds17;Parent=PMILG00000022616.1
contig_1298	.	CDS	508015	508131	.	+	2	ID=PMILG00000022616.1-cds18;Parent=PMILG00000022616.1
contig_1298	.	CDS	509385	509570	.	+	2	ID=PMILG00000022616.1-cds19;Parent=PMILG00000022616.1
contig_1298	.	CDS	509778	509917	.	+	2	ID=PMILG00000022616.1-cds20;Parent=PMILG00000022616.1
contig_1298	.	CDS	511744	511908	.	+	0	ID=PMILG00000022616.1-cds21;Parent=PMILG00000022616.1
contig_1298	.	CDS	512686	512831	.	+	0	ID=PMILG00000022616.1-cds22;Parent=PMILG00000022616.1
contig_1298	.	CDS	513752	513914	.	+	1	ID=PMILG00000022616.1-cds23;Parent=PMILG00000022616.1
contig_1298	.	CDS	514639	514772	.	+	0	ID=PMILG00000022616.1-cds24;Parent=PMILG00000022616.1
contig_1298	.	CDS	515196	515367	.	+	1	ID=PMILG00000022616.1-cds25;Parent=PMILG00000022616.1
contig_1298	.	CDS	516477	516608	.	+	0	ID=PMILG00000022616.1-cds26;Parent=PMILG00000022616.1
contig_1298	.	CDS	516697	516839	.	+	0	ID=PMILG00000022616.1-cds27;Parent=PMILG00000022616.1
contig_1298	.	CDS	518148	518277	.	+	1	ID=PMILG00000022616.1-cds28;Parent=PMILG00000022616.1
contig_1298	.	CDS	518484	518621	.	+	0	ID=PMILG00000022616.1-cds29;Parent=PMILG00000022616.1
contig_1298	.	CDS	518834	518967	.	+	0	ID=PMILG00000022616.1-cds30;Parent=PMILG00000022616.1
contig_1298	.	CDS	520321	520485	.	+	1	ID=PMILG00000022616.1-cds31;Parent=PMILG00000022616.1
contig_1298	.	CDS	520723	520876	.	+	1	ID=PMILG00000022616.1-cds32;Parent=PMILG00000022616.1
contig_1298	.	CDS	520965	521158	.	+	0	ID=PMILG00000022616.1-cds33;Parent=PMILG00000022616.1
contig_1298	.	CDS	521988	522177	.	+	1	ID=PMILG00000022616.1-cds34;Parent=PMILG00000022616.1
contig_1298	.	CDS	522294	522449	.	+	0	ID=PMILG00000022616.1-cds35;Parent=PMILG00000022616.1
contig_1298	.	CDS	523226	523385	.	+	0	ID=PMILG00000022616.1-cds36;Parent=PMILG00000022616.1
contig_1298	.	CDS	523865	523992	.	+	2	ID=PMILG00000022616.1-cds37;Parent=PMILG00000022616.1
contig_1298	.	CDS	524107	524200	.	+	0	ID=PMILG00000022616.1-cds38;Parent=PMILG00000022616.1
contig_1298	.	CDS	525643	525762	.	+	2	ID=PMILG00000022616.1-cds39;Parent=PMILG00000022616.1
contig_1298	.	CDS	525847	525992	.	+	2	ID=PMILG00000022616.1-cds40;Parent=PMILG00000022616.1
contig_1298	.	three_prime_UTR	525993	526557	.	+	.	ID=PMILG00000022616.1-three_prime_utr1;Parent=PMILG00000022616.1
contig_1298	.	three_prime_UTR	526872	527078	.	+	.	ID=PMILG00000022616.1-three_prime_utr2;Parent=PMILG00000022616.1
contig_1298	.	mRNA	485230	527078	.	+	.	ID=PMILG00000022616.2;Parent=PMILG00000022616;Name=contig_1298.g8213.t1
contig_1298	.	exon	485230	485337	.	+	.	ID=PMILG00000022616.2-exon1;Parent=PMILG00000022616.2
contig_1298	.	exon	492514	492615	.	+	.	ID=PMILG00000022616.2-exon2;Parent=PMILG00000022616.2
contig_1298	.	exon	492730	492857	.	+	.	ID=PMILG00000022616.2-exon3;Parent=PMILG00000022616.2
contig_1298	.	exon	492953	493033	.	+	.	ID=PMILG00000022616.2-exon4;Parent=PMILG00000022616.2
contig_1298	.	exon	494085	494299	.	+	.	ID=PMILG00000022616.2-exon5;Parent=PMILG00000022616.2
contig_1298	.	exon	494782	494882	.	+	.	ID=PMILG00000022616.2-exon6;Parent=PMILG00000022616.2
contig_1298	.	exon	496006	496186	.	+	.	ID=PMILG00000022616.2-exon7;Parent=PMILG00000022616.2
contig_1298	.	exon	496641	496724	.	+	.	ID=PMILG00000022616.2-exon8;Parent=PMILG00000022616.2
contig_1298	.	exon	496842	496993	.	+	.	ID=PMILG00000022616.2-exon9;Parent=PMILG00000022616.2
contig_1298	.	exon	498063	498173	.	+	.	ID=PMILG00000022616.2-exon10;Parent=PMILG00000022616.2
contig_1298	.	exon	499523	499634	.	+	.	ID=PMILG00000022616.2-exon11;Parent=PMILG00000022616.2
contig_1298	.	exon	500748	500912	.	+	.	ID=PMILG00000022616.2-exon12;Parent=PMILG00000022616.2
contig_1298	.	exon	501413	501606	.	+	.	ID=PMILG00000022616.2-exon13;Parent=PMILG00000022616.2
contig_1298	.	exon	504541	504657	.	+	.	ID=PMILG00000022616.2-exon14;Parent=PMILG00000022616.2
contig_1298	.	exon	505291	505439	.	+	.	ID=PMILG00000022616.2-exon15;Parent=PMILG00000022616.2
contig_1298	.	exon	507607	507748	.	+	.	ID=PMILG00000022616.2-exon16;Parent=PMILG00000022616.2
contig_1298	.	exon	507836	507929	.	+	.	ID=PMILG00000022616.2-exon17;Parent=PMILG00000022616.2
contig_1298	.	exon	508015	508131	.	+	.	ID=PMILG00000022616.2-exon18;Parent=PMILG00000022616.2
contig_1298	.	exon	509385	509570	.	+	.	ID=PMILG00000022616.2-exon19;Parent=PMILG00000022616.2
contig_1298	.	exon	509778	509917	.	+	.	ID=PMILG00000022616.2-exon20;Parent=PMILG00000022616.2
contig_1298	.	exon	511744	511908	.	+	.	ID=PMILG00000022616.2-exon21;Parent=PMILG00000022616.2
contig_1298	.	exon	512686	512831	.	+	.	ID=PMILG00000022616.2-exon22;Parent=PMILG00000022616.2
contig_1298	.	exon	513752	513914	.	+	.	ID=PMILG00000022616.2-exon23;Parent=PMILG00000022616.2
contig_1298	.	exon	514639	514772	.	+	.	ID=PMILG00000022616.2-exon24;Parent=PMILG00000022616.2
contig_1298	.	exon	515196	515367	.	+	.	ID=PMILG00000022616.2-exon25;Parent=PMILG00000022616.2
contig_1298	.	exon	516477	516608	.	+	.	ID=PMILG00000022616.2-exon26;Parent=PMILG00000022616.2
contig_1298	.	exon	516697	516839	.	+	.	ID=PMILG00000022616.2-exon27;Parent=PMILG00000022616.2
contig_1298	.	exon	518148	518277	.	+	.	ID=PMILG00000022616.2-exon28;Parent=PMILG00000022616.2
contig_1298	.	exon	518484	518621	.	+	.	ID=PMILG00000022616.2-exon29;Parent=PMILG00000022616.2
contig_1298	.	exon	518834	518967	.	+	.	ID=PMILG00000022616.2-exon30;Parent=PMILG00000022616.2
contig_1298	.	exon	520321	520485	.	+	.	ID=PMILG00000022616.2-exon31;Parent=PMILG00000022616.2
contig_1298	.	exon	520723	520876	.	+	.	ID=PMILG00000022616.2-exon32;Parent=PMILG00000022616.2
contig_1298	.	exon	520965	521158	.	+	.	ID=PMILG00000022616.2-exon33;Parent=PMILG00000022616.2
contig_1298	.	exon	521988	522177	.	+	.	ID=PMILG00000022616.2-exon34;Parent=PMILG00000022616.2
contig_1298	.	exon	522294	522449	.	+	.	ID=PMILG00000022616.2-exon35;Parent=PMILG00000022616.2
contig_1298	.	exon	523226	523385	.	+	.	ID=PMILG00000022616.2-exon36;Parent=PMILG00000022616.2
contig_1298	.	exon	523865	523992	.	+	.	ID=PMILG00000022616.2-exon37;Parent=PMILG00000022616.2
contig_1298	.	exon	524107	524200	.	+	.	ID=PMILG00000022616.2-exon38;Parent=PMILG00000022616.2
contig_1298	.	exon	525643	525762	.	+	.	ID=PMILG00000022616.2-exon39;Parent=PMILG00000022616.2
contig_1298	.	exon	525847	527078	.	+	.	ID=PMILG00000022616.2-exon40;Parent=PMILG00000022616.2
contig_1298	.	CDS	485230	485337	.	+	0	ID=PMILG00000022616.2-cds1;Parent=PMILG00000022616.2
contig_1298	.	CDS	492514	492615	.	+	0	ID=PMILG00000022616.2-cds2;Parent=PMILG00000022616.2
contig_1298	.	CDS	492730	492857	.	+	0	ID=PMILG00000022616.2-cds3;Parent=PMILG00000022616.2
contig_1298	.	CDS	492953	493033	.	+	1	ID=PMILG00000022616.2-cds4;Parent=PMILG00000022616.2
contig_1298	.	CDS	494085	494299	.	+	1	ID=PMILG00000022616.2-cds5;Parent=PMILG00000022616.2
contig_1298	.	CDS	494782	494882	.	+	2	ID=PMILG00000022616.2-cds6;Parent=PMILG00000022616.2
contig_1298	.	CDS	496006	496186	.	+	0	ID=PMILG00000022616.2-cds7;Parent=PMILG00000022616.2
contig_1298	.	CDS	496641	496724	.	+	2	ID=PMILG00000022616.2-cds8;Parent=PMILG00000022616.2
contig_1298	.	CDS	496842	496993	.	+	2	ID=PMILG00000022616.2-cds9;Parent=PMILG00000022616.2
contig_1298	.	CDS	498063	498173	.	+	0	ID=PMILG00000022616.2-cds10;Parent=PMILG00000022616.2
contig_1298	.	CDS	499523	499634	.	+	0	ID=PMILG00000022616.2-cds11;Parent=PMILG00000022616.2
contig_1298	.	CDS	500748	500912	.	+	2	ID=PMILG00000022616.2-cds12;Parent=PMILG00000022616.2
contig_1298	.	CDS	501413	501606	.	+	2	ID=PMILG00000022616.2-cds13;Parent=PMILG00000022616.2
contig_1298	.	CDS	504541	504657	.	+	0	ID=PMILG00000022616.2-cds14;Parent=PMILG00000022616.2
contig_1298	.	CDS	505291	505439	.	+	0	ID=PMILG00000022616.2-cds15;Parent=PMILG00000022616.2
contig_1298	.	CDS	507607	507748	.	+	1	ID=PMILG00000022616.2-cds16;Parent=PMILG00000022616.2
contig_1298	.	CDS	507836	507929	.	+	0	ID=PMILG00000022616.2-cds17;Parent=PMILG00000022616.2
contig_1298	.	CDS	508015	508131	.	+	2	ID=PMILG00000022616.2-cds18;Parent=PMILG00000022616.2
contig_1298	.	CDS	509385	509570	.	+	2	ID=PMILG00000022616.2-cds19;Parent=PMILG00000022616.2
contig_1298	.	CDS	509778	509917	.	+	2	ID=PMILG00000022616.2-cds20;Parent=PMILG00000022616.2
contig_1298	.	CDS	511744	511908	.	+	0	ID=PMILG00000022616.2-cds21;Parent=PMILG00000022616.2
contig_1298	.	CDS	512686	512831	.	+	0	ID=PMILG00000022616.2-cds22;Parent=PMILG00000022616.2
contig_1298	.	CDS	513752	513914	.	+	1	ID=PMILG00000022616.2-cds23;Parent=PMILG00000022616.2
contig_1298	.	CDS	514639	514772	.	+	0	ID=PMILG00000022616.2-cds24;Parent=PMILG00000022616.2
contig_1298	.	CDS	515196	515367	.	+	1	ID=PMILG00000022616.2-cds25;Parent=PMILG00000022616.2
contig_1298	.	CDS	516477	516608	.	+	0	ID=PMILG00000022616.2-cds26;Parent=PMILG00000022616.2
contig_1298	.	CDS	516697	516839	.	+	0	ID=PMILG00000022616.2-cds27;Parent=PMILG00000022616.2
contig_1298	.	CDS	518148	518277	.	+	1	ID=PMILG00000022616.2-cds28;Parent=PMILG00000022616.2
contig_1298	.	CDS	518484	518621	.	+	0	ID=PMILG00000022616.2-cds29;Parent=PMILG00000022616.2
contig_1298	.	CDS	518834	518967	.	+	0	ID=PMILG00000022616.2-cds30;Parent=PMILG00000022616.2
contig_1298	.	CDS	520321	520485	.	+	1	ID=PMILG00000022616.2-cds31;Parent=PMILG00000022616.2
contig_1298	.	CDS	520723	520876	.	+	1	ID=PMILG00000022616.2-cds32;Parent=PMILG00000022616.2
contig_1298	.	CDS	520965	521158	.	+	0	ID=PMILG00000022616.2-cds33;Parent=PMILG00000022616.2
contig_1298	.	CDS	521988	522177	.	+	1	ID=PMILG00000022616.2-cds34;Parent=PMILG00000022616.2
contig_1298	.	CDS	522294	522449	.	+	0	ID=PMILG00000022616.2-cds35;Parent=PMILG00000022616.2
contig_1298	.	CDS	523226	523385	.	+	0	ID=PMILG00000022616.2-cds36;Parent=PMILG00000022616.2
contig_1298	.	CDS	523865	523992	.	+	2	ID=PMILG00000022616.2-cds37;Parent=PMILG00000022616.2
contig_1298	.	CDS	524107	524200	.	+	0	ID=PMILG00000022616.2-cds38;Parent=PMILG00000022616.2
contig_1298	.	CDS	525643	525762	.	+	2	ID=PMILG00000022616.2-cds39;Parent=PMILG00000022616.2
contig_1298	.	CDS	525847	525992	.	+	2	ID=PMILG00000022616.2-cds40;Parent=PMILG00000022616.2
contig_1298	.	three_prime_UTR	525993	527078	.	+	.	ID=PMILG00000022616.2-three_prime_utr1;Parent=PMILG00000022616.2
contig_1298	AUGUSTUS	gene	528802	542432	.	+	.	ID=PMILG00000022617;Name=contig_1298.g8214.t1
contig_1298	AUGUSTUS	mRNA	528802	542432	.	+	.	ID=PMILG00000022617.1;Parent=PMILG00000022617;Name=contig_1298.g8214.t1
contig_1298	AUGUSTUS	exon	528802	528826	.	+	.	ID=PMILG00000022617.1-exon1;Parent=PMILG00000022617.1
contig_1298	AUGUSTUS	exon	529033	529106	.	+	.	ID=PMILG00000022617.1-exon2;Parent=PMILG00000022617.1
contig_1298	AUGUSTUS	exon	532098	532150	.	+	.	ID=PMILG00000022617.1-exon3;Parent=PMILG00000022617.1
contig_1298	AUGUSTUS	exon	532255	532312	.	+	.	ID=PMILG00000022617.1-exon4;Parent=PMILG00000022617.1
contig_1298	AUGUSTUS	exon	532556	532671	.	+	.	ID=PMILG00000022617.1-exon5;Parent=PMILG00000022617.1
contig_1298	AUGUSTUS	exon	533469	533590	.	+	.	ID=PMILG00000022617.1-exon6;Parent=PMILG00000022617.1
contig_1298	AUGUSTUS	exon	533978	534165	.	+	.	ID=PMILG00000022617.1-exon7;Parent=PMILG00000022617.1
contig_1298	AUGUSTUS	exon	534274	534446	.	+	.	ID=PMILG00000022617.1-exon8;Parent=PMILG00000022617.1
contig_1298	AUGUSTUS	exon	535990	536130	.	+	.	ID=PMILG00000022617.1-exon9;Parent=PMILG00000022617.1
contig_1298	AUGUSTUS	exon	538285	538425	.	+	.	ID=PMILG00000022617.1-exon10;Parent=PMILG00000022617.1
contig_1298	AUGUSTUS	exon	540256	540436	.	+	.	ID=PMILG00000022617.1-exon11;Parent=PMILG00000022617.1
contig_1298	AUGUSTUS	exon	542274	542432	.	+	.	ID=PMILG00000022617.1-exon12;Parent=PMILG00000022617.1
contig_1298	AUGUSTUS	CDS	528802	528826	.	+	0	ID=PMILG00000022617.1-cds1;Parent=PMILG00000022617.1
contig_1298	AUGUSTUS	CDS	529033	529106	.	+	2	ID=PMILG00000022617.1-cds2;Parent=PMILG00000022617.1
contig_1298	AUGUSTUS	CDS	532098	532150	.	+	0	ID=PMILG00000022617.1-cds3;Parent=PMILG00000022617.1
contig_1298	AUGUSTUS	CDS	532255	532312	.	+	1	ID=PMILG00000022617.1-cds4;Parent=PMILG00000022617.1
contig_1298	AUGUSTUS	CDS	532556	532671	.	+	0	ID=PMILG00000022617.1-cds5;Parent=PMILG00000022617.1
contig_1298	AUGUSTUS	CDS	533469	533590	.	+	1	ID=PMILG00000022617.1-cds6;Parent=PMILG00000022617.1
contig_1298	AUGUSTUS	CDS	533978	534165	.	+	2	ID=PMILG00000022617.1-cds7;Parent=PMILG00000022617.1
contig_1298	AUGUSTUS	CDS	534274	534446	.	+	0	ID=PMILG00000022617.1-cds8;Parent=PMILG00000022617.1
contig_1298	AUGUSTUS	CDS	535990	536130	.	+	1	ID=PMILG00000022617.1-cds9;Parent=PMILG00000022617.1
contig_1298	AUGUSTUS	CDS	538285	538425	.	+	1	ID=PMILG00000022617.1-cds10;Parent=PMILG00000022617.1
contig_1298	AUGUSTUS	CDS	540256	540436	.	+	1	ID=PMILG00000022617.1-cds11;Parent=PMILG00000022617.1
contig_1298	AUGUSTUS	CDS	542274	542432	.	+	0	ID=PMILG00000022617.1-cds12;Parent=PMILG00000022617.1
contig_1298	AUGUSTUS	gene	542996	551820	.	-	.	ID=PMILG00000022618;Name=contig_1298.g8215.t1
contig_1298	AUGUSTUS	mRNA	542996	551820	.	-	.	ID=PMILG00000022618.1;Parent=PMILG00000022618;Name=contig_1298.g8215.t1
contig_1298	AUGUSTUS	exon	542996	543277	.	-	.	ID=PMILG00000022618.1-exon1;Parent=PMILG00000022618.1
contig_1298	AUGUSTUS	exon	545148	545366	.	-	.	ID=PMILG00000022618.1-exon2;Parent=PMILG00000022618.1
contig_1298	AUGUSTUS	exon	551773	551820	.	-	.	ID=PMILG00000022618.1-exon3;Parent=PMILG00000022618.1
contig_1298	AUGUSTUS	CDS	542996	543277	.	-	0	ID=PMILG00000022618.1-cds1;Parent=PMILG00000022618.1
contig_1298	AUGUSTUS	CDS	545148	545366	.	-	0	ID=PMILG00000022618.1-cds2;Parent=PMILG00000022618.1
contig_1298	AUGUSTUS	CDS	551773	551820	.	-	0	ID=PMILG00000022618.1-cds3;Parent=PMILG00000022618.1
contig_1298	AUGUSTUS	gene	559518	574955	.	+	.	ID=PMILG00000022619;Name=contig_1298.g8216.t1
contig_1298	AUGUSTUS	mRNA	559518	574955	.	+	.	ID=PMILG00000022619.1;Parent=PMILG00000022619;Name=contig_1298.g8216.t1
contig_1298	AUGUSTUS	exon	559518	559874	.	+	.	ID=PMILG00000022619.1-exon1;Parent=PMILG00000022619.1
contig_1298	AUGUSTUS	exon	560981	561105	.	+	.	ID=PMILG00000022619.1-exon2;Parent=PMILG00000022619.1
contig_1298	AUGUSTUS	exon	561294	561448	.	+	.	ID=PMILG00000022619.1-exon3;Parent=PMILG00000022619.1
contig_1298	AUGUSTUS	exon	562379	562547	.	+	.	ID=PMILG00000022619.1-exon4;Parent=PMILG00000022619.1
contig_1298	AUGUSTUS	exon	564910	565033	.	+	.	ID=PMILG00000022619.1-exon5;Parent=PMILG00000022619.1
contig_1298	AUGUSTUS	exon	566392	566498	.	+	.	ID=PMILG00000022619.1-exon6;Parent=PMILG00000022619.1
contig_1298	AUGUSTUS	exon	572064	572275	.	+	.	ID=PMILG00000022619.1-exon7;Parent=PMILG00000022619.1
contig_1298	AUGUSTUS	exon	573070	573214	.	+	.	ID=PMILG00000022619.1-exon8;Parent=PMILG00000022619.1
contig_1298	AUGUSTUS	exon	574715	574955	.	+	.	ID=PMILG00000022619.1-exon9;Parent=PMILG00000022619.1
contig_1298	AUGUSTUS	CDS	559518	559874	.	+	0	ID=PMILG00000022619.1-cds1;Parent=PMILG00000022619.1
contig_1298	AUGUSTUS	CDS	560981	561105	.	+	0	ID=PMILG00000022619.1-cds2;Parent=PMILG00000022619.1
contig_1298	AUGUSTUS	CDS	561294	561448	.	+	1	ID=PMILG00000022619.1-cds3;Parent=PMILG00000022619.1
contig_1298	AUGUSTUS	CDS	562379	562547	.	+	2	ID=PMILG00000022619.1-cds4;Parent=PMILG00000022619.1
contig_1298	AUGUSTUS	CDS	564910	565033	.	+	1	ID=PMILG00000022619.1-cds5;Parent=PMILG00000022619.1
contig_1298	AUGUSTUS	CDS	566392	566498	.	+	0	ID=PMILG00000022619.1-cds6;Parent=PMILG00000022619.1
contig_1298	AUGUSTUS	CDS	572064	572275	.	+	1	ID=PMILG00000022619.1-cds7;Parent=PMILG00000022619.1
contig_1298	AUGUSTUS	CDS	573070	573214	.	+	2	ID=PMILG00000022619.1-cds8;Parent=PMILG00000022619.1
contig_1298	AUGUSTUS	CDS	574715	574955	.	+	1	ID=PMILG00000022619.1-cds9;Parent=PMILG00000022619.1
contig_1309	AUGUSTUS	gene	1	6156	.	-	.	ID=PMILG00000022620;Name=contig_1309.g6086.t1
contig_1309	AUGUSTUS	mRNA	1	6156	.	-	.	ID=PMILG00000022620.1;Parent=PMILG00000022620;Name=contig_1309.g6086.t1
contig_1309	AUGUSTUS	exon	1	328	.	-	.	ID=PMILG00000022620.1-exon1;Parent=PMILG00000022620.1
contig_1309	AUGUSTUS	exon	4415	4796	.	-	.	ID=PMILG00000022620.1-exon2;Parent=PMILG00000022620.1
contig_1309	AUGUSTUS	exon	6150	6156	.	-	.	ID=PMILG00000022620.1-exon3;Parent=PMILG00000022620.1
contig_1309	AUGUSTUS	CDS	1	328	.	-	1	ID=PMILG00000022620.1-cds1;Parent=PMILG00000022620.1
contig_1309	AUGUSTUS	CDS	4415	4796	.	-	2	ID=PMILG00000022620.1-cds2;Parent=PMILG00000022620.1
contig_1309	AUGUSTUS	CDS	6150	6156	.	-	0	ID=PMILG00000022620.1-cds3;Parent=PMILG00000022620.1
contig_1309	.	gene	10276	20355	.	+	.	ID=PMILG00000022621;Name=contig_1309.g6087.t1
contig_1309	.	mRNA	10276	20355	.	+	.	ID=PMILG00000022621.1;Parent=PMILG00000022621;Name=contig_1309.g6087.t1
contig_1309	.	exon	10276	10521	.	+	.	ID=PMILG00000022621.1-exon1;Parent=PMILG00000022621.1
contig_1309	.	exon	18034	18123	.	+	.	ID=PMILG00000022621.1-exon2;Parent=PMILG00000022621.1
contig_1309	.	exon	18970	20355	.	+	.	ID=PMILG00000022621.1-exon3;Parent=PMILG00000022621.1
contig_1309	.	CDS	10359	10521	.	+	0	ID=PMILG00000022621.1-cds1;Parent=PMILG00000022621.1
contig_1309	.	CDS	18034	18123	.	+	2	ID=PMILG00000022621.1-cds2;Parent=PMILG00000022621.1
contig_1309	.	CDS	18970	19187	.	+	2	ID=PMILG00000022621.1-cds3;Parent=PMILG00000022621.1
contig_1309	.	five_prime_UTR	10276	10358	.	+	.	ID=PMILG00000022621.1-five_prime_utr1;Parent=PMILG00000022621.1
contig_1309	.	three_prime_UTR	19188	20355	.	+	.	ID=PMILG00000022621.1-three_prime_utr1;Parent=PMILG00000022621.1
contig_1330	AUGUSTUS	gene	1	7979	.	+	.	ID=PMILG00000022622;Name=contig_1330.g4604.t1
contig_1330	AUGUSTUS	mRNA	1	7979	.	+	.	ID=PMILG00000022622.1;Parent=PMILG00000022622;Name=contig_1330.g4604.t1
contig_1330	AUGUSTUS	exon	1	378	.	+	.	ID=PMILG00000022622.1-exon1;Parent=PMILG00000022622.1
contig_1330	AUGUSTUS	exon	2785	7979	.	+	.	ID=PMILG00000022622.1-exon2;Parent=PMILG00000022622.1
contig_1330	AUGUSTUS	CDS	1	378	.	+	2	ID=PMILG00000022622.1-cds1;Parent=PMILG00000022622.1
contig_1330	AUGUSTUS	CDS	2785	3027	.	+	2	ID=PMILG00000022622.1-cds2;Parent=PMILG00000022622.1
contig_1330	AUGUSTUS	three_prime_UTR	3028	7979	.	+	.	ID=PMILG00000022622.1-three_prime_utr1;Parent=PMILG00000022622.1
scaffold_1334	.	gene	39113	43066	.	+	.	ID=PMILG00000022623;Name=scaffold_1334.g21154.t1
scaffold_1334	.	mRNA	39113	43066	.	+	.	ID=PMILG00000022623.1;Parent=PMILG00000022623;Name=scaffold_1334.g21154.t1
scaffold_1334	.	exon	39113	39788	.	+	.	ID=PMILG00000022623.1-exon1;Parent=PMILG00000022623.1
scaffold_1334	.	exon	39948	39977	.	+	.	ID=PMILG00000022623.1-exon2;Parent=PMILG00000022623.1
scaffold_1334	.	exon	40140	40219	.	+	.	ID=PMILG00000022623.1-exon3;Parent=PMILG00000022623.1
scaffold_1334	.	exon	40323	40402	.	+	.	ID=PMILG00000022623.1-exon4;Parent=PMILG00000022623.1
scaffold_1334	.	exon	40835	40946	.	+	.	ID=PMILG00000022623.1-exon5;Parent=PMILG00000022623.1
scaffold_1334	.	exon	41143	41240	.	+	.	ID=PMILG00000022623.1-exon6;Parent=PMILG00000022623.1
scaffold_1334	.	exon	41470	41553	.	+	.	ID=PMILG00000022623.1-exon7;Parent=PMILG00000022623.1
scaffold_1334	.	exon	42436	43066	.	+	.	ID=PMILG00000022623.1-exon8;Parent=PMILG00000022623.1
scaffold_1334	.	CDS	39682	39788	.	+	0	ID=PMILG00000022623.1-cds1;Parent=PMILG00000022623.1
scaffold_1334	.	CDS	39948	39977	.	+	1	ID=PMILG00000022623.1-cds2;Parent=PMILG00000022623.1
scaffold_1334	.	CDS	40140	40219	.	+	1	ID=PMILG00000022623.1-cds3;Parent=PMILG00000022623.1
scaffold_1334	.	CDS	40323	40402	.	+	2	ID=PMILG00000022623.1-cds4;Parent=PMILG00000022623.1
scaffold_1334	.	CDS	40835	40946	.	+	0	ID=PMILG00000022623.1-cds5;Parent=PMILG00000022623.1
scaffold_1334	.	CDS	41143	41240	.	+	2	ID=PMILG00000022623.1-cds6;Parent=PMILG00000022623.1
scaffold_1334	.	CDS	41470	41553	.	+	0	ID=PMILG00000022623.1-cds7;Parent=PMILG00000022623.1
scaffold_1334	.	CDS	42436	42516	.	+	0	ID=PMILG00000022623.1-cds8;Parent=PMILG00000022623.1
scaffold_1334	.	five_prime_UTR	39113	39681	.	+	.	ID=PMILG00000022623.1-five_prime_utr1;Parent=PMILG00000022623.1
scaffold_1334	.	three_prime_UTR	42517	43066	.	+	.	ID=PMILG00000022623.1-three_prime_utr1;Parent=PMILG00000022623.1
scaffold_1334	AUGUSTUS	gene	48484	157045	.	-	.	ID=PMILG00000022624;Name=scaffold_1334.g21155.t1
scaffold_1334	AUGUSTUS	mRNA	48484	157045	.	-	.	ID=PMILG00000022624.1;Parent=PMILG00000022624;Name=scaffold_1334.g21155.t1
scaffold_1334	AUGUSTUS	exon	48484	49048	.	-	.	ID=PMILG00000022624.1-exon1;Parent=PMILG00000022624.1
scaffold_1334	AUGUSTUS	exon	55140	57259	.	-	.	ID=PMILG00000022624.1-exon2;Parent=PMILG00000022624.1
scaffold_1334	AUGUSTUS	exon	57364	57890	.	-	.	ID=PMILG00000022624.1-exon3;Parent=PMILG00000022624.1
scaffold_1334	AUGUSTUS	exon	58613	58718	.	-	.	ID=PMILG00000022624.1-exon4;Parent=PMILG00000022624.1
scaffold_1334	AUGUSTUS	exon	59023	59150	.	-	.	ID=PMILG00000022624.1-exon5;Parent=PMILG00000022624.1
scaffold_1334	AUGUSTUS	exon	59566	59589	.	-	.	ID=PMILG00000022624.1-exon6;Parent=PMILG00000022624.1
scaffold_1334	AUGUSTUS	exon	59762	59842	.	-	.	ID=PMILG00000022624.1-exon7;Parent=PMILG00000022624.1
scaffold_1334	AUGUSTUS	exon	63310	63445	.	-	.	ID=PMILG00000022624.1-exon8;Parent=PMILG00000022624.1
scaffold_1334	AUGUSTUS	exon	63836	63960	.	-	.	ID=PMILG00000022624.1-exon9;Parent=PMILG00000022624.1
scaffold_1334	AUGUSTUS	exon	66075	66157	.	-	.	ID=PMILG00000022624.1-exon10;Parent=PMILG00000022624.1
scaffold_1334	AUGUSTUS	exon	69477	69552	.	-	.	ID=PMILG00000022624.1-exon11;Parent=PMILG00000022624.1
scaffold_1334	AUGUSTUS	exon	97303	97416	.	-	.	ID=PMILG00000022624.1-exon12;Parent=PMILG00000022624.1
scaffold_1334	AUGUSTUS	exon	121404	121733	.	-	.	ID=PMILG00000022624.1-exon13;Parent=PMILG00000022624.1
scaffold_1334	AUGUSTUS	exon	134986	135202	.	-	.	ID=PMILG00000022624.1-exon14;Parent=PMILG00000022624.1
scaffold_1334	AUGUSTUS	exon	135370	135599	.	-	.	ID=PMILG00000022624.1-exon15;Parent=PMILG00000022624.1
scaffold_1334	AUGUSTUS	exon	136450	136516	.	-	.	ID=PMILG00000022624.1-exon16;Parent=PMILG00000022624.1
scaffold_1334	AUGUSTUS	exon	138550	138627	.	-	.	ID=PMILG00000022624.1-exon17;Parent=PMILG00000022624.1
scaffold_1334	AUGUSTUS	exon	149332	149448	.	-	.	ID=PMILG00000022624.1-exon18;Parent=PMILG00000022624.1
scaffold_1334	AUGUSTUS	exon	153790	153957	.	-	.	ID=PMILG00000022624.1-exon19;Parent=PMILG00000022624.1
scaffold_1334	AUGUSTUS	exon	154984	155135	.	-	.	ID=PMILG00000022624.1-exon20;Parent=PMILG00000022624.1
scaffold_1334	AUGUSTUS	exon	155677	155785	.	-	.	ID=PMILG00000022624.1-exon21;Parent=PMILG00000022624.1
scaffold_1334	AUGUSTUS	exon	157043	157045	.	-	.	ID=PMILG00000022624.1-exon22;Parent=PMILG00000022624.1
scaffold_1334	AUGUSTUS	CDS	48484	49048	.	-	1	ID=PMILG00000022624.1-cds1;Parent=PMILG00000022624.1
scaffold_1334	AUGUSTUS	CDS	55140	57259	.	-	0	ID=PMILG00000022624.1-cds2;Parent=PMILG00000022624.1
scaffold_1334	AUGUSTUS	CDS	57364	57890	.	-	2	ID=PMILG00000022624.1-cds3;Parent=PMILG00000022624.1
scaffold_1334	AUGUSTUS	CDS	58613	58718	.	-	0	ID=PMILG00000022624.1-cds4;Parent=PMILG00000022624.1
scaffold_1334	AUGUSTUS	CDS	59023	59150	.	-	2	ID=PMILG00000022624.1-cds5;Parent=PMILG00000022624.1
scaffold_1334	AUGUSTUS	CDS	59566	59589	.	-	2	ID=PMILG00000022624.1-cds6;Parent=PMILG00000022624.1
scaffold_1334	AUGUSTUS	CDS	59762	59842	.	-	2	ID=PMILG00000022624.1-cds7;Parent=PMILG00000022624.1
scaffold_1334	AUGUSTUS	CDS	63310	63445	.	-	0	ID=PMILG00000022624.1-cds8;Parent=PMILG00000022624.1
scaffold_1334	AUGUSTUS	CDS	63836	63960	.	-	2	ID=PMILG00000022624.1-cds9;Parent=PMILG00000022624.1
scaffold_1334	AUGUSTUS	CDS	66075	66157	.	-	1	ID=PMILG00000022624.1-cds10;Parent=PMILG00000022624.1
scaffold_1334	AUGUSTUS	CDS	69477	69552	.	-	2	ID=PMILG00000022624.1-cds11;Parent=PMILG00000022624.1
scaffold_1334	AUGUSTUS	CDS	97303	97416	.	-	2	ID=PMILG00000022624.1-cds12;Parent=PMILG00000022624.1
scaffold_1334	AUGUSTUS	CDS	121404	121733	.	-	2	ID=PMILG00000022624.1-cds13;Parent=PMILG00000022624.1
scaffold_1334	AUGUSTUS	CDS	134986	135202	.	-	0	ID=PMILG00000022624.1-cds14;Parent=PMILG00000022624.1
scaffold_1334	AUGUSTUS	CDS	135370	135599	.	-	2	ID=PMILG00000022624.1-cds15;Parent=PMILG00000022624.1
scaffold_1334	AUGUSTUS	CDS	136450	136516	.	-	0	ID=PMILG00000022624.1-cds16;Parent=PMILG00000022624.1
scaffold_1334	AUGUSTUS	CDS	138550	138627	.	-	0	ID=PMILG00000022624.1-cds17;Parent=PMILG00000022624.1
scaffold_1334	AUGUSTUS	CDS	149332	149448	.	-	0	ID=PMILG00000022624.1-cds18;Parent=PMILG00000022624.1
scaffold_1334	AUGUSTUS	CDS	153790	153957	.	-	0	ID=PMILG00000022624.1-cds19;Parent=PMILG00000022624.1
scaffold_1334	AUGUSTUS	CDS	154984	155135	.	-	2	ID=PMILG00000022624.1-cds20;Parent=PMILG00000022624.1
scaffold_1334	AUGUSTUS	CDS	155677	155785	.	-	0	ID=PMILG00000022624.1-cds21;Parent=PMILG00000022624.1
scaffold_1334	AUGUSTUS	CDS	157043	157045	.	-	0	ID=PMILG00000022624.1-cds22;Parent=PMILG00000022624.1
scaffold_1334	AUGUSTUS	gene	188829	229851	.	-	.	ID=PMILG00000022625;Name=scaffold_1334.g21156.t1
scaffold_1334	AUGUSTUS	mRNA	188829	229851	.	-	.	ID=PMILG00000022625.1;Parent=PMILG00000022625;Name=scaffold_1334.g21156.t1
scaffold_1334	AUGUSTUS	exon	188829	188834	.	-	.	ID=PMILG00000022625.1-exon1;Parent=PMILG00000022625.1
scaffold_1334	AUGUSTUS	exon	190823	190894	.	-	.	ID=PMILG00000022625.1-exon2;Parent=PMILG00000022625.1
scaffold_1334	AUGUSTUS	exon	195536	195739	.	-	.	ID=PMILG00000022625.1-exon3;Parent=PMILG00000022625.1
scaffold_1334	AUGUSTUS	exon	229540	229851	.	-	.	ID=PMILG00000022625.1-exon4;Parent=PMILG00000022625.1
scaffold_1334	AUGUSTUS	CDS	188829	188834	.	-	0	ID=PMILG00000022625.1-cds1;Parent=PMILG00000022625.1
scaffold_1334	AUGUSTUS	CDS	190823	190894	.	-	0	ID=PMILG00000022625.1-cds2;Parent=PMILG00000022625.1
scaffold_1334	AUGUSTUS	CDS	195536	195739	.	-	0	ID=PMILG00000022625.1-cds3;Parent=PMILG00000022625.1
scaffold_1334	AUGUSTUS	CDS	229540	229851	.	-	0	ID=PMILG00000022625.1-cds4;Parent=PMILG00000022625.1
scaffold_1334	.	gene	315143	322898	.	+	.	ID=PMILG00000022626;Name=MERGED: scaffold_1334.g21157.t1
scaffold_1334	.	mRNA	315143	322898	.	+	.	ID=PMILG00000022626.1;Parent=PMILG00000022626;Name=MERGED: scaffold_1334.g21157.t1
scaffold_1334	.	exon	315143	315186	.	+	.	ID=PMILG00000022626.1-exon1;Parent=PMILG00000022626.1
scaffold_1334	.	exon	317976	318242	.	+	.	ID=PMILG00000022626.1-exon2;Parent=PMILG00000022626.1
scaffold_1334	.	exon	318775	319015	.	+	.	ID=PMILG00000022626.1-exon3;Parent=PMILG00000022626.1
scaffold_1334	.	exon	319131	319349	.	+	.	ID=PMILG00000022626.1-exon4;Parent=PMILG00000022626.1
scaffold_1334	.	exon	319503	319672	.	+	.	ID=PMILG00000022626.1-exon5;Parent=PMILG00000022626.1
scaffold_1334	.	exon	319894	320018	.	+	.	ID=PMILG00000022626.1-exon6;Parent=PMILG00000022626.1
scaffold_1334	.	exon	321337	321464	.	+	.	ID=PMILG00000022626.1-exon7;Parent=PMILG00000022626.1
scaffold_1334	.	exon	321568	321670	.	+	.	ID=PMILG00000022626.1-exon8;Parent=PMILG00000022626.1
scaffold_1334	.	exon	321758	322898	.	+	.	ID=PMILG00000022626.1-exon9;Parent=PMILG00000022626.1
scaffold_1334	.	CDS	315143	315186	.	+	0	ID=PMILG00000022626.1-cds1;Parent=PMILG00000022626.1
scaffold_1334	.	CDS	317976	318242	.	+	1	ID=PMILG00000022626.1-cds2;Parent=PMILG00000022626.1
scaffold_1334	.	CDS	318775	319015	.	+	1	ID=PMILG00000022626.1-cds3;Parent=PMILG00000022626.1
scaffold_1334	.	CDS	319131	319349	.	+	0	ID=PMILG00000022626.1-cds4;Parent=PMILG00000022626.1
scaffold_1334	.	CDS	319503	319672	.	+	0	ID=PMILG00000022626.1-cds5;Parent=PMILG00000022626.1
scaffold_1334	.	CDS	319894	320018	.	+	1	ID=PMILG00000022626.1-cds6;Parent=PMILG00000022626.1
scaffold_1334	.	CDS	321337	321464	.	+	2	ID=PMILG00000022626.1-cds7;Parent=PMILG00000022626.1
scaffold_1334	.	CDS	321568	321670	.	+	0	ID=PMILG00000022626.1-cds8;Parent=PMILG00000022626.1
scaffold_1334	.	CDS	321758	322053	.	+	2	ID=PMILG00000022626.1-cds9;Parent=PMILG00000022626.1
scaffold_1334	.	three_prime_UTR	322054	322898	.	+	.	ID=PMILG00000022626.1-three_prime_utr1;Parent=PMILG00000022626.1
scaffold_1334	.	gene	323402	345610	.	-	.	ID=PMILG00000022627;Name=MERGED: scaffold_1334.g21159.t1
scaffold_1334	.	mRNA	323402	345610	.	-	.	ID=PMILG00000022627.1;Parent=PMILG00000022627;Name=MERGED: scaffold_1334.g21159.t1
scaffold_1334	.	exon	323402	325158	.	-	.	ID=PMILG00000022627.1-exon1;Parent=PMILG00000022627.1
scaffold_1334	.	exon	326050	326148	.	-	.	ID=PMILG00000022627.1-exon2;Parent=PMILG00000022627.1
scaffold_1334	.	exon	326237	326307	.	-	.	ID=PMILG00000022627.1-exon3;Parent=PMILG00000022627.1
scaffold_1334	.	exon	326441	326563	.	-	.	ID=PMILG00000022627.1-exon4;Parent=PMILG00000022627.1
scaffold_1334	.	exon	328027	328136	.	-	.	ID=PMILG00000022627.1-exon5;Parent=PMILG00000022627.1
scaffold_1334	.	exon	328226	328446	.	-	.	ID=PMILG00000022627.1-exon6;Parent=PMILG00000022627.1
scaffold_1334	.	exon	330105	330180	.	-	.	ID=PMILG00000022627.1-exon7;Parent=PMILG00000022627.1
scaffold_1334	.	exon	331710	331921	.	-	.	ID=PMILG00000022627.1-exon8;Parent=PMILG00000022627.1
scaffold_1334	.	exon	332034	334254	.	-	.	ID=PMILG00000022627.1-exon9;Parent=PMILG00000022627.1
scaffold_1334	.	exon	334655	334858	.	-	.	ID=PMILG00000022627.1-exon10;Parent=PMILG00000022627.1
scaffold_1334	.	exon	336023	336098	.	-	.	ID=PMILG00000022627.1-exon11;Parent=PMILG00000022627.1
scaffold_1334	.	exon	336193	336432	.	-	.	ID=PMILG00000022627.1-exon12;Parent=PMILG00000022627.1
scaffold_1334	.	exon	344193	344298	.	-	.	ID=PMILG00000022627.1-exon13;Parent=PMILG00000022627.1
scaffold_1334	.	exon	345591	345610	.	-	.	ID=PMILG00000022627.1-exon14;Parent=PMILG00000022627.1
scaffold_1334	.	CDS	325086	325158	.	-	1	ID=PMILG00000022627.1-cds1;Parent=PMILG00000022627.1
scaffold_1334	.	CDS	326050	326148	.	-	1	ID=PMILG00000022627.1-cds2;Parent=PMILG00000022627.1
scaffold_1334	.	CDS	326237	326307	.	-	0	ID=PMILG00000022627.1-cds3;Parent=PMILG00000022627.1
scaffold_1334	.	CDS	326441	326563	.	-	0	ID=PMILG00000022627.1-cds4;Parent=PMILG00000022627.1
scaffold_1334	.	CDS	328027	328136	.	-	2	ID=PMILG00000022627.1-cds5;Parent=PMILG00000022627.1
scaffold_1334	.	CDS	328226	328446	.	-	1	ID=PMILG00000022627.1-cds6;Parent=PMILG00000022627.1
scaffold_1334	.	CDS	330105	330180	.	-	2	ID=PMILG00000022627.1-cds7;Parent=PMILG00000022627.1
scaffold_1334	.	CDS	331710	331921	.	-	1	ID=PMILG00000022627.1-cds8;Parent=PMILG00000022627.1
scaffold_1334	.	CDS	332034	334254	.	-	2	ID=PMILG00000022627.1-cds9;Parent=PMILG00000022627.1
scaffold_1334	.	CDS	334655	334858	.	-	2	ID=PMILG00000022627.1-cds10;Parent=PMILG00000022627.1
scaffold_1334	.	CDS	336023	336098	.	-	0	ID=PMILG00000022627.1-cds11;Parent=PMILG00000022627.1
scaffold_1334	.	CDS	336193	336432	.	-	0	ID=PMILG00000022627.1-cds12;Parent=PMILG00000022627.1
scaffold_1334	.	CDS	344193	344298	.	-	1	ID=PMILG00000022627.1-cds13;Parent=PMILG00000022627.1
scaffold_1334	.	CDS	345591	345610	.	-	0	ID=PMILG00000022627.1-cds14;Parent=PMILG00000022627.1
scaffold_1334	.	three_prime_UTR	323402	325085	.	-	.	ID=PMILG00000022627.1-three_prime_utr1;Parent=PMILG00000022627.1
scaffold_1334	AUGUSTUS	gene	348269	352059	.	+	.	ID=PMILG00000022628;Name=scaffold_1334.g21161.t1
scaffold_1334	AUGUSTUS	mRNA	348269	352059	.	+	.	ID=PMILG00000022628.1;Parent=PMILG00000022628;Name=scaffold_1334.g21161.t1
scaffold_1334	AUGUSTUS	exon	348269	348324	.	+	.	ID=PMILG00000022628.1-exon1;Parent=PMILG00000022628.1
scaffold_1334	AUGUSTUS	exon	348937	349078	.	+	.	ID=PMILG00000022628.1-exon2;Parent=PMILG00000022628.1
scaffold_1334	AUGUSTUS	exon	349178	349295	.	+	.	ID=PMILG00000022628.1-exon3;Parent=PMILG00000022628.1
scaffold_1334	AUGUSTUS	exon	349642	349760	.	+	.	ID=PMILG00000022628.1-exon4;Parent=PMILG00000022628.1
scaffold_1334	AUGUSTUS	exon	350516	350715	.	+	.	ID=PMILG00000022628.1-exon5;Parent=PMILG00000022628.1
scaffold_1334	AUGUSTUS	exon	350835	350951	.	+	.	ID=PMILG00000022628.1-exon6;Parent=PMILG00000022628.1
scaffold_1334	AUGUSTUS	exon	351093	351240	.	+	.	ID=PMILG00000022628.1-exon7;Parent=PMILG00000022628.1
scaffold_1334	AUGUSTUS	exon	351448	351546	.	+	.	ID=PMILG00000022628.1-exon8;Parent=PMILG00000022628.1
scaffold_1334	AUGUSTUS	exon	351895	352059	.	+	.	ID=PMILG00000022628.1-exon9;Parent=PMILG00000022628.1
scaffold_1334	AUGUSTUS	CDS	348269	348324	.	+	0	ID=PMILG00000022628.1-cds1;Parent=PMILG00000022628.1
scaffold_1334	AUGUSTUS	CDS	348937	349078	.	+	1	ID=PMILG00000022628.1-cds2;Parent=PMILG00000022628.1
scaffold_1334	AUGUSTUS	CDS	349178	349295	.	+	0	ID=PMILG00000022628.1-cds3;Parent=PMILG00000022628.1
scaffold_1334	AUGUSTUS	CDS	349642	349760	.	+	2	ID=PMILG00000022628.1-cds4;Parent=PMILG00000022628.1
scaffold_1334	AUGUSTUS	CDS	350516	350715	.	+	0	ID=PMILG00000022628.1-cds5;Parent=PMILG00000022628.1
scaffold_1334	AUGUSTUS	CDS	350835	350951	.	+	1	ID=PMILG00000022628.1-cds6;Parent=PMILG00000022628.1
scaffold_1334	AUGUSTUS	CDS	351093	351240	.	+	1	ID=PMILG00000022628.1-cds7;Parent=PMILG00000022628.1
scaffold_1334	AUGUSTUS	CDS	351448	351546	.	+	0	ID=PMILG00000022628.1-cds8;Parent=PMILG00000022628.1
scaffold_1334	AUGUSTUS	CDS	351895	352059	.	+	0	ID=PMILG00000022628.1-cds9;Parent=PMILG00000022628.1
scaffold_1334	AUGUSTUS	gene	363353	366117	.	-	.	ID=PMILG00000022629;Name=scaffold_1334.g21162.t1
scaffold_1334	AUGUSTUS	mRNA	363353	366117	.	-	.	ID=PMILG00000022629.1;Parent=PMILG00000022629;Name=scaffold_1334.g21162.t1
scaffold_1334	AUGUSTUS	exon	363353	363417	.	-	.	ID=PMILG00000022629.1-exon1;Parent=PMILG00000022629.1
scaffold_1334	AUGUSTUS	exon	363601	364340	.	-	.	ID=PMILG00000022629.1-exon2;Parent=PMILG00000022629.1
scaffold_1334	AUGUSTUS	exon	364420	364502	.	-	.	ID=PMILG00000022629.1-exon3;Parent=PMILG00000022629.1
scaffold_1334	AUGUSTUS	exon	364594	364711	.	-	.	ID=PMILG00000022629.1-exon4;Parent=PMILG00000022629.1
scaffold_1334	AUGUSTUS	exon	364812	364989	.	-	.	ID=PMILG00000022629.1-exon5;Parent=PMILG00000022629.1
scaffold_1334	AUGUSTUS	exon	365105	365208	.	-	.	ID=PMILG00000022629.1-exon6;Parent=PMILG00000022629.1
scaffold_1334	AUGUSTUS	exon	365402	365520	.	-	.	ID=PMILG00000022629.1-exon7;Parent=PMILG00000022629.1
scaffold_1334	AUGUSTUS	exon	365650	366117	.	-	.	ID=PMILG00000022629.1-exon8;Parent=PMILG00000022629.1
scaffold_1334	AUGUSTUS	CDS	363353	363417	.	-	2	ID=PMILG00000022629.1-cds1;Parent=PMILG00000022629.1
scaffold_1334	AUGUSTUS	CDS	363601	364340	.	-	1	ID=PMILG00000022629.1-cds2;Parent=PMILG00000022629.1
scaffold_1334	AUGUSTUS	CDS	364420	364502	.	-	0	ID=PMILG00000022629.1-cds3;Parent=PMILG00000022629.1
scaffold_1334	AUGUSTUS	CDS	364594	364711	.	-	1	ID=PMILG00000022629.1-cds4;Parent=PMILG00000022629.1
scaffold_1334	AUGUSTUS	CDS	364812	364989	.	-	2	ID=PMILG00000022629.1-cds5;Parent=PMILG00000022629.1
scaffold_1334	AUGUSTUS	CDS	365105	365208	.	-	1	ID=PMILG00000022629.1-cds6;Parent=PMILG00000022629.1
scaffold_1334	AUGUSTUS	CDS	365402	365520	.	-	0	ID=PMILG00000022629.1-cds7;Parent=PMILG00000022629.1
scaffold_1334	AUGUSTUS	CDS	365650	366117	.	-	0	ID=PMILG00000022629.1-cds8;Parent=PMILG00000022629.1
scaffold_1334	.	gene	370612	372951	.	+	.	ID=PMILG00000022630;Name=scaffold_1334.g21163.t1
scaffold_1334	.	mRNA	370612	372951	.	+	.	ID=PMILG00000022630.1;Parent=PMILG00000022630;Name=scaffold_1334.g21163.t1
scaffold_1334	.	exon	370612	370975	.	+	.	ID=PMILG00000022630.1-exon1;Parent=PMILG00000022630.1
scaffold_1334	.	exon	371051	371235	.	+	.	ID=PMILG00000022630.1-exon2;Parent=PMILG00000022630.1
scaffold_1334	.	exon	371330	371427	.	+	.	ID=PMILG00000022630.1-exon3;Parent=PMILG00000022630.1
scaffold_1334	.	exon	371617	371774	.	+	.	ID=PMILG00000022630.1-exon4;Parent=PMILG00000022630.1
scaffold_1334	.	exon	371857	372049	.	+	.	ID=PMILG00000022630.1-exon5;Parent=PMILG00000022630.1
scaffold_1334	.	exon	372154	372340	.	+	.	ID=PMILG00000022630.1-exon6;Parent=PMILG00000022630.1
scaffold_1334	.	exon	372444	372519	.	+	.	ID=PMILG00000022630.1-exon7;Parent=PMILG00000022630.1
scaffold_1334	.	exon	372763	372951	.	+	.	ID=PMILG00000022630.1-exon8;Parent=PMILG00000022630.1
scaffold_1334	.	CDS	370654	370975	.	+	0	ID=PMILG00000022630.1-cds1;Parent=PMILG00000022630.1
scaffold_1334	.	CDS	371051	371235	.	+	2	ID=PMILG00000022630.1-cds2;Parent=PMILG00000022630.1
scaffold_1334	.	CDS	371330	371427	.	+	0	ID=PMILG00000022630.1-cds3;Parent=PMILG00000022630.1
scaffold_1334	.	CDS	371617	371774	.	+	1	ID=PMILG00000022630.1-cds4;Parent=PMILG00000022630.1
scaffold_1334	.	CDS	371857	372049	.	+	2	ID=PMILG00000022630.1-cds5;Parent=PMILG00000022630.1
scaffold_1334	.	CDS	372154	372340	.	+	1	ID=PMILG00000022630.1-cds6;Parent=PMILG00000022630.1
scaffold_1334	.	CDS	372444	372519	.	+	0	ID=PMILG00000022630.1-cds7;Parent=PMILG00000022630.1
scaffold_1334	.	CDS	372763	372863	.	+	2	ID=PMILG00000022630.1-cds8;Parent=PMILG00000022630.1
scaffold_1334	.	five_prime_UTR	370612	370653	.	+	.	ID=PMILG00000022630.1-five_prime_utr1;Parent=PMILG00000022630.1
scaffold_1334	.	three_prime_UTR	372864	372951	.	+	.	ID=PMILG00000022630.1-three_prime_utr1;Parent=PMILG00000022630.1
scaffold_1334	.	gene	374724	387894	.	+	.	ID=PMILG00000022631;Name=MERGED: scaffold_1334.g21164.t1
scaffold_1334	.	mRNA	374724	387894	.	+	.	ID=PMILG00000022631.1;Parent=PMILG00000022631;Name=MERGED: scaffold_1334.g21164.t1
scaffold_1334	.	exon	374724	375248	.	+	.	ID=PMILG00000022631.1-exon1;Parent=PMILG00000022631.1
scaffold_1334	.	exon	376326	376434	.	+	.	ID=PMILG00000022631.1-exon2;Parent=PMILG00000022631.1
scaffold_1334	.	exon	376823	376936	.	+	.	ID=PMILG00000022631.1-exon3;Parent=PMILG00000022631.1
scaffold_1334	.	exon	377315	377448	.	+	.	ID=PMILG00000022631.1-exon4;Parent=PMILG00000022631.1
scaffold_1334	.	exon	377541	377645	.	+	.	ID=PMILG00000022631.1-exon5;Parent=PMILG00000022631.1
scaffold_1334	.	exon	381397	381455	.	+	.	ID=PMILG00000022631.1-exon6;Parent=PMILG00000022631.1
scaffold_1334	.	exon	383091	383178	.	+	.	ID=PMILG00000022631.1-exon7;Parent=PMILG00000022631.1
scaffold_1334	.	exon	383316	383424	.	+	.	ID=PMILG00000022631.1-exon8;Parent=PMILG00000022631.1
scaffold_1334	.	exon	385271	385371	.	+	.	ID=PMILG00000022631.1-exon9;Parent=PMILG00000022631.1
scaffold_1334	.	exon	385472	385553	.	+	.	ID=PMILG00000022631.1-exon10;Parent=PMILG00000022631.1
scaffold_1334	.	exon	385681	387894	.	+	.	ID=PMILG00000022631.1-exon11;Parent=PMILG00000022631.1
scaffold_1334	.	CDS	374740	375248	.	+	0	ID=PMILG00000022631.1-cds1;Parent=PMILG00000022631.1
scaffold_1334	.	CDS	376326	376434	.	+	1	ID=PMILG00000022631.1-cds2;Parent=PMILG00000022631.1
scaffold_1334	.	CDS	376823	376936	.	+	0	ID=PMILG00000022631.1-cds3;Parent=PMILG00000022631.1
scaffold_1334	.	CDS	377315	377448	.	+	0	ID=PMILG00000022631.1-cds4;Parent=PMILG00000022631.1
scaffold_1334	.	CDS	377541	377645	.	+	1	ID=PMILG00000022631.1-cds5;Parent=PMILG00000022631.1
scaffold_1334	.	CDS	381397	381455	.	+	1	ID=PMILG00000022631.1-cds6;Parent=PMILG00000022631.1
scaffold_1334	.	CDS	383091	383178	.	+	2	ID=PMILG00000022631.1-cds7;Parent=PMILG00000022631.1
scaffold_1334	.	CDS	383316	383424	.	+	1	ID=PMILG00000022631.1-cds8;Parent=PMILG00000022631.1
scaffold_1334	.	CDS	385271	385371	.	+	0	ID=PMILG00000022631.1-cds9;Parent=PMILG00000022631.1
scaffold_1334	.	CDS	385472	385553	.	+	1	ID=PMILG00000022631.1-cds10;Parent=PMILG00000022631.1
scaffold_1334	.	CDS	385681	385737	.	+	0	ID=PMILG00000022631.1-cds11;Parent=PMILG00000022631.1
scaffold_1334	.	five_prime_UTR	374724	374739	.	+	.	ID=PMILG00000022631.1-five_prime_utr1;Parent=PMILG00000022631.1
scaffold_1334	.	three_prime_UTR	385738	387894	.	+	.	ID=PMILG00000022631.1-three_prime_utr1;Parent=PMILG00000022631.1
scaffold_1334	AUGUSTUS	gene	388921	389443	.	+	.	ID=PMILG00000022632;Name=scaffold_1334.g21166.t1
scaffold_1334	AUGUSTUS	mRNA	388921	389443	.	+	.	ID=PMILG00000022632.1;Parent=PMILG00000022632;Name=scaffold_1334.g21166.t1
scaffold_1334	AUGUSTUS	exon	388921	389049	.	+	.	ID=PMILG00000022632.1-exon1;Parent=PMILG00000022632.1
scaffold_1334	AUGUSTUS	exon	389151	389352	.	+	.	ID=PMILG00000022632.1-exon2;Parent=PMILG00000022632.1
scaffold_1334	AUGUSTUS	exon	389436	389443	.	+	.	ID=PMILG00000022632.1-exon3;Parent=PMILG00000022632.1
scaffold_1334	AUGUSTUS	CDS	388921	389049	.	+	0	ID=PMILG00000022632.1-cds1;Parent=PMILG00000022632.1
scaffold_1334	AUGUSTUS	CDS	389151	389352	.	+	0	ID=PMILG00000022632.1-cds2;Parent=PMILG00000022632.1
scaffold_1334	AUGUSTUS	CDS	389436	389443	.	+	2	ID=PMILG00000022632.1-cds3;Parent=PMILG00000022632.1
scaffold_1334	AUGUSTUS	gene	389725	391436	.	+	.	ID=PMILG00000022633;Name=scaffold_1334.g21167.t1
scaffold_1334	AUGUSTUS	mRNA	389725	391436	.	+	.	ID=PMILG00000022633.1;Parent=PMILG00000022633;Name=scaffold_1334.g21167.t1
scaffold_1334	AUGUSTUS	exon	389725	389787	.	+	.	ID=PMILG00000022633.1-exon1;Parent=PMILG00000022633.1
scaffold_1334	AUGUSTUS	exon	389884	390029	.	+	.	ID=PMILG00000022633.1-exon2;Parent=PMILG00000022633.1
scaffold_1334	AUGUSTUS	exon	390178	390332	.	+	.	ID=PMILG00000022633.1-exon3;Parent=PMILG00000022633.1
scaffold_1334	AUGUSTUS	exon	390464	390621	.	+	.	ID=PMILG00000022633.1-exon4;Parent=PMILG00000022633.1
scaffold_1334	AUGUSTUS	exon	391422	391436	.	+	.	ID=PMILG00000022633.1-exon5;Parent=PMILG00000022633.1
scaffold_1334	AUGUSTUS	CDS	389725	389787	.	+	0	ID=PMILG00000022633.1-cds1;Parent=PMILG00000022633.1
scaffold_1334	AUGUSTUS	CDS	389884	390029	.	+	0	ID=PMILG00000022633.1-cds2;Parent=PMILG00000022633.1
scaffold_1334	AUGUSTUS	CDS	390178	390332	.	+	1	ID=PMILG00000022633.1-cds3;Parent=PMILG00000022633.1
scaffold_1334	AUGUSTUS	CDS	390464	390621	.	+	2	ID=PMILG00000022633.1-cds4;Parent=PMILG00000022633.1
scaffold_1334	AUGUSTUS	CDS	391422	391436	.	+	0	ID=PMILG00000022633.1-cds5;Parent=PMILG00000022633.1
scaffold_1334	.	gene	392507	403511	.	+	.	ID=PMILG00000022634;Name=MERGED: scaffold_1334.g21168.t1
scaffold_1334	.	mRNA	392507	403511	.	+	.	ID=PMILG00000022634.1;Parent=PMILG00000022634;Name=MERGED: scaffold_1334.g21168.t1
scaffold_1334	.	exon	392507	392724	.	+	.	ID=PMILG00000022634.1-exon1;Parent=PMILG00000022634.1
scaffold_1334	.	exon	394197	394403	.	+	.	ID=PMILG00000022634.1-exon2;Parent=PMILG00000022634.1
scaffold_1334	.	exon	394969	395108	.	+	.	ID=PMILG00000022634.1-exon3;Parent=PMILG00000022634.1
scaffold_1334	.	exon	395300	395471	.	+	.	ID=PMILG00000022634.1-exon4;Parent=PMILG00000022634.1
scaffold_1334	.	exon	396412	396513	.	+	.	ID=PMILG00000022634.1-exon5;Parent=PMILG00000022634.1
scaffold_1334	.	exon	397488	397625	.	+	.	ID=PMILG00000022634.1-exon6;Parent=PMILG00000022634.1
scaffold_1334	.	exon	397707	397784	.	+	.	ID=PMILG00000022634.1-exon7;Parent=PMILG00000022634.1
scaffold_1334	.	exon	398466	398573	.	+	.	ID=PMILG00000022634.1-exon8;Parent=PMILG00000022634.1
scaffold_1334	.	exon	398708	398792	.	+	.	ID=PMILG00000022634.1-exon9;Parent=PMILG00000022634.1
scaffold_1334	.	exon	399154	399349	.	+	.	ID=PMILG00000022634.1-exon10;Parent=PMILG00000022634.1
scaffold_1334	.	exon	399426	399611	.	+	.	ID=PMILG00000022634.1-exon11;Parent=PMILG00000022634.1
scaffold_1334	.	exon	399712	399817	.	+	.	ID=PMILG00000022634.1-exon12;Parent=PMILG00000022634.1
scaffold_1334	.	exon	399903	400019	.	+	.	ID=PMILG00000022634.1-exon13;Parent=PMILG00000022634.1
scaffold_1334	.	exon	401345	401509	.	+	.	ID=PMILG00000022634.1-exon14;Parent=PMILG00000022634.1
scaffold_1334	.	exon	401616	401750	.	+	.	ID=PMILG00000022634.1-exon15;Parent=PMILG00000022634.1
scaffold_1334	.	exon	402212	402364	.	+	.	ID=PMILG00000022634.1-exon16;Parent=PMILG00000022634.1
scaffold_1334	.	exon	402478	402591	.	+	.	ID=PMILG00000022634.1-exon17;Parent=PMILG00000022634.1
scaffold_1334	.	exon	402702	402794	.	+	.	ID=PMILG00000022634.1-exon18;Parent=PMILG00000022634.1
scaffold_1334	.	exon	402911	403511	.	+	.	ID=PMILG00000022634.1-exon19;Parent=PMILG00000022634.1
scaffold_1334	.	CDS	394263	394403	.	+	0	ID=PMILG00000022634.1-cds1;Parent=PMILG00000022634.1
scaffold_1334	.	CDS	394969	395108	.	+	0	ID=PMILG00000022634.1-cds2;Parent=PMILG00000022634.1
scaffold_1334	.	CDS	395300	395471	.	+	1	ID=PMILG00000022634.1-cds3;Parent=PMILG00000022634.1
scaffold_1334	.	CDS	396412	396513	.	+	0	ID=PMILG00000022634.1-cds4;Parent=PMILG00000022634.1
scaffold_1334	.	CDS	397488	397625	.	+	0	ID=PMILG00000022634.1-cds5;Parent=PMILG00000022634.1
scaffold_1334	.	CDS	397707	397784	.	+	0	ID=PMILG00000022634.1-cds6;Parent=PMILG00000022634.1
scaffold_1334	.	CDS	398466	398573	.	+	0	ID=PMILG00000022634.1-cds7;Parent=PMILG00000022634.1
scaffold_1334	.	CDS	398708	398792	.	+	0	ID=PMILG00000022634.1-cds8;Parent=PMILG00000022634.1
scaffold_1334	.	CDS	399154	399349	.	+	2	ID=PMILG00000022634.1-cds9;Parent=PMILG00000022634.1
scaffold_1334	.	CDS	399426	399611	.	+	1	ID=PMILG00000022634.1-cds10;Parent=PMILG00000022634.1
scaffold_1334	.	CDS	399712	399817	.	+	1	ID=PMILG00000022634.1-cds11;Parent=PMILG00000022634.1
scaffold_1334	.	CDS	399903	400019	.	+	0	ID=PMILG00000022634.1-cds12;Parent=PMILG00000022634.1
scaffold_1334	.	CDS	401345	401509	.	+	0	ID=PMILG00000022634.1-cds13;Parent=PMILG00000022634.1
scaffold_1334	.	CDS	401616	401750	.	+	0	ID=PMILG00000022634.1-cds14;Parent=PMILG00000022634.1
scaffold_1334	.	CDS	402212	402364	.	+	0	ID=PMILG00000022634.1-cds15;Parent=PMILG00000022634.1
scaffold_1334	.	CDS	402478	402591	.	+	0	ID=PMILG00000022634.1-cds16;Parent=PMILG00000022634.1
scaffold_1334	.	CDS	402702	402794	.	+	0	ID=PMILG00000022634.1-cds17;Parent=PMILG00000022634.1
scaffold_1334	.	CDS	402911	403045	.	+	0	ID=PMILG00000022634.1-cds18;Parent=PMILG00000022634.1
scaffold_1334	.	five_prime_UTR	392507	392724	.	+	.	ID=PMILG00000022634.1-five_prime_utr1;Parent=PMILG00000022634.1
scaffold_1334	.	five_prime_UTR	394197	394262	.	+	.	ID=PMILG00000022634.1-five_prime_utr2;Parent=PMILG00000022634.1
scaffold_1334	.	three_prime_UTR	403046	403511	.	+	.	ID=PMILG00000022634.1-three_prime_utr1;Parent=PMILG00000022634.1
scaffold_1334	.	mRNA	392507	403511	.	+	.	ID=PMILG00000022634.2;Parent=PMILG00000022634;Name=MERGED: scaffold_1334.g21168.t1
scaffold_1334	.	exon	392507	394403	.	+	.	ID=PMILG00000022634.2-exon1;Parent=PMILG00000022634.2
scaffold_1334	.	exon	394969	395108	.	+	.	ID=PMILG00000022634.2-exon2;Parent=PMILG00000022634.2
scaffold_1334	.	exon	395300	395471	.	+	.	ID=PMILG00000022634.2-exon3;Parent=PMILG00000022634.2
scaffold_1334	.	exon	396412	396513	.	+	.	ID=PMILG00000022634.2-exon4;Parent=PMILG00000022634.2
scaffold_1334	.	exon	397488	397625	.	+	.	ID=PMILG00000022634.2-exon5;Parent=PMILG00000022634.2
scaffold_1334	.	exon	397707	397784	.	+	.	ID=PMILG00000022634.2-exon6;Parent=PMILG00000022634.2
scaffold_1334	.	exon	398466	398573	.	+	.	ID=PMILG00000022634.2-exon7;Parent=PMILG00000022634.2
scaffold_1334	.	exon	398708	398792	.	+	.	ID=PMILG00000022634.2-exon8;Parent=PMILG00000022634.2
scaffold_1334	.	exon	399154	399349	.	+	.	ID=PMILG00000022634.2-exon9;Parent=PMILG00000022634.2
scaffold_1334	.	exon	399426	399611	.	+	.	ID=PMILG00000022634.2-exon10;Parent=PMILG00000022634.2
scaffold_1334	.	exon	399712	399817	.	+	.	ID=PMILG00000022634.2-exon11;Parent=PMILG00000022634.2
scaffold_1334	.	exon	399903	400019	.	+	.	ID=PMILG00000022634.2-exon12;Parent=PMILG00000022634.2
scaffold_1334	.	exon	401345	401509	.	+	.	ID=PMILG00000022634.2-exon13;Parent=PMILG00000022634.2
scaffold_1334	.	exon	401616	401750	.	+	.	ID=PMILG00000022634.2-exon14;Parent=PMILG00000022634.2
scaffold_1334	.	exon	402212	402364	.	+	.	ID=PMILG00000022634.2-exon15;Parent=PMILG00000022634.2
scaffold_1334	.	exon	402478	402591	.	+	.	ID=PMILG00000022634.2-exon16;Parent=PMILG00000022634.2
scaffold_1334	.	exon	402702	402794	.	+	.	ID=PMILG00000022634.2-exon17;Parent=PMILG00000022634.2
scaffold_1334	.	exon	402911	403511	.	+	.	ID=PMILG00000022634.2-exon18;Parent=PMILG00000022634.2
scaffold_1334	.	CDS	394263	394403	.	+	0	ID=PMILG00000022634.2-cds1;Parent=PMILG00000022634.2
scaffold_1334	.	CDS	394969	395108	.	+	0	ID=PMILG00000022634.2-cds2;Parent=PMILG00000022634.2
scaffold_1334	.	CDS	395300	395471	.	+	1	ID=PMILG00000022634.2-cds3;Parent=PMILG00000022634.2
scaffold_1334	.	CDS	396412	396513	.	+	0	ID=PMILG00000022634.2-cds4;Parent=PMILG00000022634.2
scaffold_1334	.	CDS	397488	397625	.	+	0	ID=PMILG00000022634.2-cds5;Parent=PMILG00000022634.2
scaffold_1334	.	CDS	397707	397784	.	+	0	ID=PMILG00000022634.2-cds6;Parent=PMILG00000022634.2
scaffold_1334	.	CDS	398466	398573	.	+	0	ID=PMILG00000022634.2-cds7;Parent=PMILG00000022634.2
scaffold_1334	.	CDS	398708	398792	.	+	0	ID=PMILG00000022634.2-cds8;Parent=PMILG00000022634.2
scaffold_1334	.	CDS	399154	399349	.	+	2	ID=PMILG00000022634.2-cds9;Parent=PMILG00000022634.2
scaffold_1334	.	CDS	399426	399611	.	+	1	ID=PMILG00000022634.2-cds10;Parent=PMILG00000022634.2
scaffold_1334	.	CDS	399712	399817	.	+	1	ID=PMILG00000022634.2-cds11;Parent=PMILG00000022634.2
scaffold_1334	.	CDS	399903	400019	.	+	0	ID=PMILG00000022634.2-cds12;Parent=PMILG00000022634.2
scaffold_1334	.	CDS	401345	401509	.	+	0	ID=PMILG00000022634.2-cds13;Parent=PMILG00000022634.2
scaffold_1334	.	CDS	401616	401750	.	+	0	ID=PMILG00000022634.2-cds14;Parent=PMILG00000022634.2
scaffold_1334	.	CDS	402212	402364	.	+	0	ID=PMILG00000022634.2-cds15;Parent=PMILG00000022634.2
scaffold_1334	.	CDS	402478	402591	.	+	0	ID=PMILG00000022634.2-cds16;Parent=PMILG00000022634.2
scaffold_1334	.	CDS	402702	402794	.	+	0	ID=PMILG00000022634.2-cds17;Parent=PMILG00000022634.2
scaffold_1334	.	CDS	402911	403045	.	+	0	ID=PMILG00000022634.2-cds18;Parent=PMILG00000022634.2
scaffold_1334	.	five_prime_UTR	392507	394262	.	+	.	ID=PMILG00000022634.2-five_prime_utr1;Parent=PMILG00000022634.2
scaffold_1334	.	three_prime_UTR	403046	403511	.	+	.	ID=PMILG00000022634.2-three_prime_utr1;Parent=PMILG00000022634.2
scaffold_1334	AUGUSTUS	gene	404633	409543	.	-	.	ID=PMILG00000022635;Name=scaffold_1334.g21170.t1
scaffold_1334	AUGUSTUS	mRNA	404633	409543	.	-	.	ID=PMILG00000022635.1;Parent=PMILG00000022635;Name=scaffold_1334.g21170.t1
scaffold_1334	AUGUSTUS	exon	404633	404847	.	-	.	ID=PMILG00000022635.1-exon1;Parent=PMILG00000022635.1
scaffold_1334	AUGUSTUS	exon	406417	406629	.	-	.	ID=PMILG00000022635.1-exon2;Parent=PMILG00000022635.1
scaffold_1334	AUGUSTUS	exon	407081	407180	.	-	.	ID=PMILG00000022635.1-exon3;Parent=PMILG00000022635.1
scaffold_1334	AUGUSTUS	exon	407294	407384	.	-	.	ID=PMILG00000022635.1-exon4;Parent=PMILG00000022635.1
scaffold_1334	AUGUSTUS	exon	407489	407643	.	-	.	ID=PMILG00000022635.1-exon5;Parent=PMILG00000022635.1
scaffold_1334	AUGUSTUS	exon	408218	408325	.	-	.	ID=PMILG00000022635.1-exon6;Parent=PMILG00000022635.1
scaffold_1334	AUGUSTUS	exon	408481	408584	.	-	.	ID=PMILG00000022635.1-exon7;Parent=PMILG00000022635.1
scaffold_1334	AUGUSTUS	exon	409207	409303	.	-	.	ID=PMILG00000022635.1-exon8;Parent=PMILG00000022635.1
scaffold_1334	AUGUSTUS	exon	409448	409543	.	-	.	ID=PMILG00000022635.1-exon9;Parent=PMILG00000022635.1
scaffold_1334	AUGUSTUS	CDS	404633	404847	.	-	2	ID=PMILG00000022635.1-cds1;Parent=PMILG00000022635.1
scaffold_1334	AUGUSTUS	CDS	406417	406629	.	-	2	ID=PMILG00000022635.1-cds2;Parent=PMILG00000022635.1
scaffold_1334	AUGUSTUS	CDS	407081	407180	.	-	0	ID=PMILG00000022635.1-cds3;Parent=PMILG00000022635.1
scaffold_1334	AUGUSTUS	CDS	407294	407384	.	-	1	ID=PMILG00000022635.1-cds4;Parent=PMILG00000022635.1
scaffold_1334	AUGUSTUS	CDS	407489	407643	.	-	0	ID=PMILG00000022635.1-cds5;Parent=PMILG00000022635.1
scaffold_1334	AUGUSTUS	CDS	408218	408325	.	-	0	ID=PMILG00000022635.1-cds6;Parent=PMILG00000022635.1
scaffold_1334	AUGUSTUS	CDS	408481	408584	.	-	2	ID=PMILG00000022635.1-cds7;Parent=PMILG00000022635.1
scaffold_1334	AUGUSTUS	CDS	409207	409303	.	-	0	ID=PMILG00000022635.1-cds8;Parent=PMILG00000022635.1
scaffold_1334	AUGUSTUS	CDS	409448	409543	.	-	0	ID=PMILG00000022635.1-cds9;Parent=PMILG00000022635.1
scaffold_1334	AUGUSTUS	gene	409565	419659	.	-	.	ID=PMILG00000022636;Name=scaffold_1334.g21171.t1
scaffold_1334	AUGUSTUS	mRNA	409565	419659	.	-	.	ID=PMILG00000022636.1;Parent=PMILG00000022636;Name=scaffold_1334.g21171.t1
scaffold_1334	AUGUSTUS	exon	409565	409570	.	-	.	ID=PMILG00000022636.1-exon1;Parent=PMILG00000022636.1
scaffold_1334	AUGUSTUS	exon	411468	411556	.	-	.	ID=PMILG00000022636.1-exon2;Parent=PMILG00000022636.1
scaffold_1334	AUGUSTUS	exon	415816	415929	.	-	.	ID=PMILG00000022636.1-exon3;Parent=PMILG00000022636.1
scaffold_1334	AUGUSTUS	exon	416039	416156	.	-	.	ID=PMILG00000022636.1-exon4;Parent=PMILG00000022636.1
scaffold_1334	AUGUSTUS	exon	416335	416442	.	-	.	ID=PMILG00000022636.1-exon5;Parent=PMILG00000022636.1
scaffold_1334	AUGUSTUS	exon	417028	417383	.	-	.	ID=PMILG00000022636.1-exon6;Parent=PMILG00000022636.1
scaffold_1334	AUGUSTUS	exon	417464	417583	.	-	.	ID=PMILG00000022636.1-exon7;Parent=PMILG00000022636.1
scaffold_1334	AUGUSTUS	exon	418327	418407	.	-	.	ID=PMILG00000022636.1-exon8;Parent=PMILG00000022636.1
scaffold_1334	AUGUSTUS	exon	419596	419659	.	-	.	ID=PMILG00000022636.1-exon9;Parent=PMILG00000022636.1
scaffold_1334	AUGUSTUS	CDS	409565	409570	.	-	0	ID=PMILG00000022636.1-cds1;Parent=PMILG00000022636.1
scaffold_1334	AUGUSTUS	CDS	411468	411556	.	-	2	ID=PMILG00000022636.1-cds2;Parent=PMILG00000022636.1
scaffold_1334	AUGUSTUS	CDS	415816	415929	.	-	2	ID=PMILG00000022636.1-cds3;Parent=PMILG00000022636.1
scaffold_1334	AUGUSTUS	CDS	416039	416156	.	-	0	ID=PMILG00000022636.1-cds4;Parent=PMILG00000022636.1
scaffold_1334	AUGUSTUS	CDS	416335	416442	.	-	0	ID=PMILG00000022636.1-cds5;Parent=PMILG00000022636.1
scaffold_1334	AUGUSTUS	CDS	417028	417383	.	-	2	ID=PMILG00000022636.1-cds6;Parent=PMILG00000022636.1
scaffold_1334	AUGUSTUS	CDS	417464	417583	.	-	2	ID=PMILG00000022636.1-cds7;Parent=PMILG00000022636.1
scaffold_1334	AUGUSTUS	CDS	418327	418407	.	-	2	ID=PMILG00000022636.1-cds8;Parent=PMILG00000022636.1
scaffold_1334	AUGUSTUS	CDS	419596	419659	.	-	0	ID=PMILG00000022636.1-cds9;Parent=PMILG00000022636.1
scaffold_1334	.	gene	420985	429955	.	+	.	ID=PMILG00000022637;Name=scaffold_1334.g21172.t1
scaffold_1334	.	mRNA	420985	429955	.	+	.	ID=PMILG00000022637.1;Parent=PMILG00000022637;Name=scaffold_1334.g21172.t1
scaffold_1334	.	exon	420985	421147	.	+	.	ID=PMILG00000022637.1-exon1;Parent=PMILG00000022637.1
scaffold_1334	.	exon	422552	422629	.	+	.	ID=PMILG00000022637.1-exon2;Parent=PMILG00000022637.1
scaffold_1334	.	exon	424250	424351	.	+	.	ID=PMILG00000022637.1-exon3;Parent=PMILG00000022637.1
scaffold_1334	.	exon	424456	424569	.	+	.	ID=PMILG00000022637.1-exon4;Parent=PMILG00000022637.1
scaffold_1334	.	exon	425251	425397	.	+	.	ID=PMILG00000022637.1-exon5;Parent=PMILG00000022637.1
scaffold_1334	.	exon	425549	425617	.	+	.	ID=PMILG00000022637.1-exon6;Parent=PMILG00000022637.1
scaffold_1334	.	exon	426696	426836	.	+	.	ID=PMILG00000022637.1-exon7;Parent=PMILG00000022637.1
scaffold_1334	.	exon	426947	427018	.	+	.	ID=PMILG00000022637.1-exon8;Parent=PMILG00000022637.1
scaffold_1334	.	exon	427627	427782	.	+	.	ID=PMILG00000022637.1-exon9;Parent=PMILG00000022637.1
scaffold_1334	.	exon	429177	429955	.	+	.	ID=PMILG00000022637.1-exon10;Parent=PMILG00000022637.1
scaffold_1334	.	CDS	421082	421147	.	+	0	ID=PMILG00000022637.1-cds1;Parent=PMILG00000022637.1
scaffold_1334	.	CDS	422552	422629	.	+	0	ID=PMILG00000022637.1-cds2;Parent=PMILG00000022637.1
scaffold_1334	.	CDS	424250	424351	.	+	0	ID=PMILG00000022637.1-cds3;Parent=PMILG00000022637.1
scaffold_1334	.	CDS	424456	424569	.	+	0	ID=PMILG00000022637.1-cds4;Parent=PMILG00000022637.1
scaffold_1334	.	CDS	425251	425397	.	+	0	ID=PMILG00000022637.1-cds5;Parent=PMILG00000022637.1
scaffold_1334	.	CDS	425549	425617	.	+	0	ID=PMILG00000022637.1-cds6;Parent=PMILG00000022637.1
scaffold_1334	.	CDS	426696	426836	.	+	0	ID=PMILG00000022637.1-cds7;Parent=PMILG00000022637.1
scaffold_1334	.	CDS	426947	427018	.	+	0	ID=PMILG00000022637.1-cds8;Parent=PMILG00000022637.1
scaffold_1334	.	CDS	427627	427782	.	+	0	ID=PMILG00000022637.1-cds9;Parent=PMILG00000022637.1
scaffold_1334	.	CDS	429177	429257	.	+	0	ID=PMILG00000022637.1-cds10;Parent=PMILG00000022637.1
scaffold_1334	.	five_prime_UTR	420985	421081	.	+	.	ID=PMILG00000022637.1-five_prime_utr1;Parent=PMILG00000022637.1
scaffold_1334	.	three_prime_UTR	429258	429955	.	+	.	ID=PMILG00000022637.1-three_prime_utr1;Parent=PMILG00000022637.1
scaffold_1334	AUGUSTUS	gene	433836	443754	.	+	.	ID=PMILG00000022638;Name=scaffold_1334.g21173.t1
scaffold_1334	AUGUSTUS	mRNA	433836	443754	.	+	.	ID=PMILG00000022638.1;Parent=PMILG00000022638;Name=scaffold_1334.g21173.t1
scaffold_1334	AUGUSTUS	exon	433836	434321	.	+	.	ID=PMILG00000022638.1-exon1;Parent=PMILG00000022638.1
scaffold_1334	AUGUSTUS	exon	437853	438029	.	+	.	ID=PMILG00000022638.1-exon2;Parent=PMILG00000022638.1
scaffold_1334	AUGUSTUS	exon	439687	439896	.	+	.	ID=PMILG00000022638.1-exon3;Parent=PMILG00000022638.1
scaffold_1334	AUGUSTUS	exon	442904	443117	.	+	.	ID=PMILG00000022638.1-exon4;Parent=PMILG00000022638.1
scaffold_1334	AUGUSTUS	exon	443576	443754	.	+	.	ID=PMILG00000022638.1-exon5;Parent=PMILG00000022638.1
scaffold_1334	AUGUSTUS	CDS	433836	434321	.	+	0	ID=PMILG00000022638.1-cds1;Parent=PMILG00000022638.1
scaffold_1334	AUGUSTUS	CDS	437853	438029	.	+	0	ID=PMILG00000022638.1-cds2;Parent=PMILG00000022638.1
scaffold_1334	AUGUSTUS	CDS	439687	439896	.	+	0	ID=PMILG00000022638.1-cds3;Parent=PMILG00000022638.1
scaffold_1334	AUGUSTUS	CDS	442904	443117	.	+	0	ID=PMILG00000022638.1-cds4;Parent=PMILG00000022638.1
scaffold_1334	AUGUSTUS	CDS	443576	443754	.	+	2	ID=PMILG00000022638.1-cds5;Parent=PMILG00000022638.1
scaffold_1334	AUGUSTUS	gene	520906	521886	.	+	.	ID=PMILG00000022639;Name=scaffold_1334.g21174.t1
scaffold_1334	AUGUSTUS	mRNA	520906	521886	.	+	.	ID=PMILG00000022639.1;Parent=PMILG00000022639;Name=scaffold_1334.g21174.t1
scaffold_1334	AUGUSTUS	exon	520906	521886	.	+	.	ID=PMILG00000022639.1-exon1;Parent=PMILG00000022639.1
scaffold_1334	AUGUSTUS	CDS	520906	521886	.	+	0	ID=PMILG00000022639.1-cds1;Parent=PMILG00000022639.1
scaffold_1334	.	gene	568585	719903	.	-	.	ID=PMILG00000022640;Name=scaffold_1334.g21175.t1
scaffold_1334	.	mRNA	568585	719903	.	-	.	ID=PMILG00000022640.1;Parent=PMILG00000022640;Name=scaffold_1334.g21175.t1
scaffold_1334	.	exon	568585	570370	.	-	.	ID=PMILG00000022640.1-exon1;Parent=PMILG00000022640.1
scaffold_1334	.	exon	667393	667657	.	-	.	ID=PMILG00000022640.1-exon2;Parent=PMILG00000022640.1
scaffold_1334	.	exon	671384	671569	.	-	.	ID=PMILG00000022640.1-exon3;Parent=PMILG00000022640.1
scaffold_1334	.	exon	676266	676354	.	-	.	ID=PMILG00000022640.1-exon4;Parent=PMILG00000022640.1
scaffold_1334	.	exon	705730	705836	.	-	.	ID=PMILG00000022640.1-exon5;Parent=PMILG00000022640.1
scaffold_1334	.	exon	716449	716618	.	-	.	ID=PMILG00000022640.1-exon6;Parent=PMILG00000022640.1
scaffold_1334	.	exon	716737	716794	.	-	.	ID=PMILG00000022640.1-exon7;Parent=PMILG00000022640.1
scaffold_1334	.	exon	717100	717164	.	-	.	ID=PMILG00000022640.1-exon8;Parent=PMILG00000022640.1
scaffold_1334	.	exon	719642	719903	.	-	.	ID=PMILG00000022640.1-exon9;Parent=PMILG00000022640.1
scaffold_1334	.	CDS	570179	570370	.	-	0	ID=PMILG00000022640.1-cds1;Parent=PMILG00000022640.1
scaffold_1334	.	CDS	667393	667657	.	-	1	ID=PMILG00000022640.1-cds2;Parent=PMILG00000022640.1
scaffold_1334	.	CDS	671384	671569	.	-	1	ID=PMILG00000022640.1-cds3;Parent=PMILG00000022640.1
scaffold_1334	.	CDS	676266	676354	.	-	0	ID=PMILG00000022640.1-cds4;Parent=PMILG00000022640.1
scaffold_1334	.	CDS	705730	705836	.	-	2	ID=PMILG00000022640.1-cds5;Parent=PMILG00000022640.1
scaffold_1334	.	CDS	716449	716618	.	-	1	ID=PMILG00000022640.1-cds6;Parent=PMILG00000022640.1
scaffold_1334	.	CDS	716737	716794	.	-	2	ID=PMILG00000022640.1-cds7;Parent=PMILG00000022640.1
scaffold_1334	.	CDS	717100	717164	.	-	1	ID=PMILG00000022640.1-cds8;Parent=PMILG00000022640.1
scaffold_1334	.	CDS	719642	719748	.	-	0	ID=PMILG00000022640.1-cds9;Parent=PMILG00000022640.1
scaffold_1334	.	five_prime_UTR	719749	719903	.	-	.	ID=PMILG00000022640.1-five_prime_utr1;Parent=PMILG00000022640.1
scaffold_1334	.	three_prime_UTR	568585	570178	.	-	.	ID=PMILG00000022640.1-three_prime_utr1;Parent=PMILG00000022640.1
scaffold_1334	AUGUSTUS	gene	723767	738656	.	+	.	ID=PMILG00000022641;Name=scaffold_1334.g21176.t1
scaffold_1334	AUGUSTUS	mRNA	723767	738656	.	+	.	ID=PMILG00000022641.1;Parent=PMILG00000022641;Name=scaffold_1334.g21176.t1
scaffold_1334	AUGUSTUS	exon	723767	723839	.	+	.	ID=PMILG00000022641.1-exon1;Parent=PMILG00000022641.1
scaffold_1334	AUGUSTUS	exon	733057	733185	.	+	.	ID=PMILG00000022641.1-exon2;Parent=PMILG00000022641.1
scaffold_1334	AUGUSTUS	exon	735517	736147	.	+	.	ID=PMILG00000022641.1-exon3;Parent=PMILG00000022641.1
scaffold_1334	AUGUSTUS	exon	736286	736469	.	+	.	ID=PMILG00000022641.1-exon4;Parent=PMILG00000022641.1
scaffold_1334	AUGUSTUS	exon	737313	737503	.	+	.	ID=PMILG00000022641.1-exon5;Parent=PMILG00000022641.1
scaffold_1334	AUGUSTUS	exon	737628	737800	.	+	.	ID=PMILG00000022641.1-exon6;Parent=PMILG00000022641.1
scaffold_1334	AUGUSTUS	exon	738108	738242	.	+	.	ID=PMILG00000022641.1-exon7;Parent=PMILG00000022641.1
scaffold_1334	AUGUSTUS	exon	738349	738401	.	+	.	ID=PMILG00000022641.1-exon8;Parent=PMILG00000022641.1
scaffold_1334	AUGUSTUS	exon	738507	738656	.	+	.	ID=PMILG00000022641.1-exon9;Parent=PMILG00000022641.1
scaffold_1334	AUGUSTUS	CDS	723767	723839	.	+	0	ID=PMILG00000022641.1-cds1;Parent=PMILG00000022641.1
scaffold_1334	AUGUSTUS	CDS	733057	733185	.	+	2	ID=PMILG00000022641.1-cds2;Parent=PMILG00000022641.1
scaffold_1334	AUGUSTUS	CDS	735517	736147	.	+	2	ID=PMILG00000022641.1-cds3;Parent=PMILG00000022641.1
scaffold_1334	AUGUSTUS	CDS	736286	736469	.	+	1	ID=PMILG00000022641.1-cds4;Parent=PMILG00000022641.1
scaffold_1334	AUGUSTUS	CDS	737313	737503	.	+	0	ID=PMILG00000022641.1-cds5;Parent=PMILG00000022641.1
scaffold_1334	AUGUSTUS	CDS	737628	737800	.	+	1	ID=PMILG00000022641.1-cds6;Parent=PMILG00000022641.1
scaffold_1334	AUGUSTUS	CDS	738108	738242	.	+	2	ID=PMILG00000022641.1-cds7;Parent=PMILG00000022641.1
scaffold_1334	AUGUSTUS	CDS	738349	738401	.	+	2	ID=PMILG00000022641.1-cds8;Parent=PMILG00000022641.1
scaffold_1334	AUGUSTUS	CDS	738507	738656	.	+	0	ID=PMILG00000022641.1-cds9;Parent=PMILG00000022641.1
scaffold_1334	.	gene	738754	743283	.	+	.	ID=PMILG00000022642;Name=scaffold_1334.g21177.t1
scaffold_1334	.	mRNA	738754	743283	.	+	.	ID=PMILG00000022642.1;Parent=PMILG00000022642;Name=scaffold_1334.g21177.t1
scaffold_1334	.	exon	738754	738760	.	+	.	ID=PMILG00000022642.1-exon1;Parent=PMILG00000022642.1
scaffold_1334	.	exon	738891	739075	.	+	.	ID=PMILG00000022642.1-exon2;Parent=PMILG00000022642.1
scaffold_1334	.	exon	739168	741481	.	+	.	ID=PMILG00000022642.1-exon3;Parent=PMILG00000022642.1
scaffold_1334	.	exon	741595	743283	.	+	.	ID=PMILG00000022642.1-exon4;Parent=PMILG00000022642.1
scaffold_1334	.	CDS	738754	738760	.	+	0	ID=PMILG00000022642.1-cds1;Parent=PMILG00000022642.1
scaffold_1334	.	CDS	738891	739075	.	+	2	ID=PMILG00000022642.1-cds2;Parent=PMILG00000022642.1
scaffold_1334	.	CDS	739168	741481	.	+	0	ID=PMILG00000022642.1-cds3;Parent=PMILG00000022642.1
scaffold_1334	.	CDS	741595	742001	.	+	2	ID=PMILG00000022642.1-cds4;Parent=PMILG00000022642.1
scaffold_1334	.	three_prime_UTR	742002	743283	.	+	.	ID=PMILG00000022642.1-three_prime_utr1;Parent=PMILG00000022642.1
scaffold_1334	.	gene	745640	747454	.	-	.	ID=PMILG00000022643;Name=scaffold_1334.g21178.t1
scaffold_1334	.	mRNA	745640	747454	.	-	.	ID=PMILG00000022643.1;Parent=PMILG00000022643;Name=scaffold_1334.g21178.t1
scaffold_1334	.	exon	745640	746822	.	-	.	ID=PMILG00000022643.1-exon1;Parent=PMILG00000022643.1
scaffold_1334	.	exon	746910	747068	.	-	.	ID=PMILG00000022643.1-exon2;Parent=PMILG00000022643.1
scaffold_1334	.	exon	747149	747454	.	-	.	ID=PMILG00000022643.1-exon3;Parent=PMILG00000022643.1
scaffold_1334	.	CDS	746469	746822	.	-	0	ID=PMILG00000022643.1-cds1;Parent=PMILG00000022643.1
scaffold_1334	.	CDS	746910	747068	.	-	0	ID=PMILG00000022643.1-cds2;Parent=PMILG00000022643.1
scaffold_1334	.	CDS	747149	747304	.	-	0	ID=PMILG00000022643.1-cds3;Parent=PMILG00000022643.1
scaffold_1334	.	five_prime_UTR	747305	747454	.	-	.	ID=PMILG00000022643.1-five_prime_utr1;Parent=PMILG00000022643.1
scaffold_1334	.	three_prime_UTR	745640	746468	.	-	.	ID=PMILG00000022643.1-three_prime_utr1;Parent=PMILG00000022643.1
scaffold_1334	.	gene	747947	754756	.	-	.	ID=PMILG00000022644;Name=scaffold_1334.g21179.t1
scaffold_1334	.	mRNA	747947	754756	.	-	.	ID=PMILG00000022644.1;Parent=PMILG00000022644;Name=scaffold_1334.g21179.t1
scaffold_1334	.	exon	747947	748450	.	-	.	ID=PMILG00000022644.1-exon1;Parent=PMILG00000022644.1
scaffold_1334	.	exon	749125	749201	.	-	.	ID=PMILG00000022644.1-exon2;Parent=PMILG00000022644.1
scaffold_1334	.	exon	749722	749768	.	-	.	ID=PMILG00000022644.1-exon3;Parent=PMILG00000022644.1
scaffold_1334	.	exon	751565	751647	.	-	.	ID=PMILG00000022644.1-exon4;Parent=PMILG00000022644.1
scaffold_1334	.	exon	752423	752440	.	-	.	ID=PMILG00000022644.1-exon5;Parent=PMILG00000022644.1
scaffold_1334	.	exon	752547	752612	.	-	.	ID=PMILG00000022644.1-exon6;Parent=PMILG00000022644.1
scaffold_1334	.	exon	752875	753058	.	-	.	ID=PMILG00000022644.1-exon7;Parent=PMILG00000022644.1
scaffold_1334	.	exon	753969	754075	.	-	.	ID=PMILG00000022644.1-exon8;Parent=PMILG00000022644.1
scaffold_1334	.	exon	754376	754756	.	-	.	ID=PMILG00000022644.1-exon9;Parent=PMILG00000022644.1
scaffold_1334	.	CDS	748403	748450	.	-	0	ID=PMILG00000022644.1-cds1;Parent=PMILG00000022644.1
scaffold_1334	.	CDS	749125	749201	.	-	2	ID=PMILG00000022644.1-cds2;Parent=PMILG00000022644.1
scaffold_1334	.	CDS	749722	749768	.	-	1	ID=PMILG00000022644.1-cds3;Parent=PMILG00000022644.1
scaffold_1334	.	CDS	751565	751647	.	-	0	ID=PMILG00000022644.1-cds4;Parent=PMILG00000022644.1
scaffold_1334	.	CDS	752423	752440	.	-	0	ID=PMILG00000022644.1-cds5;Parent=PMILG00000022644.1
scaffold_1334	.	CDS	752547	752612	.	-	0	ID=PMILG00000022644.1-cds6;Parent=PMILG00000022644.1
scaffold_1334	.	CDS	752875	753058	.	-	1	ID=PMILG00000022644.1-cds7;Parent=PMILG00000022644.1
scaffold_1334	.	CDS	753969	754075	.	-	0	ID=PMILG00000022644.1-cds8;Parent=PMILG00000022644.1
scaffold_1334	.	CDS	754376	754393	.	-	0	ID=PMILG00000022644.1-cds9;Parent=PMILG00000022644.1
scaffold_1334	.	five_prime_UTR	754394	754756	.	-	.	ID=PMILG00000022644.1-five_prime_utr1;Parent=PMILG00000022644.1
scaffold_1334	.	three_prime_UTR	747947	748402	.	-	.	ID=PMILG00000022644.1-three_prime_utr1;Parent=PMILG00000022644.1
scaffold_1334	.	gene	757758	761950	.	-	.	ID=PMILG00000022645;Name=scaffold_1334.g21180.t1
scaffold_1334	.	mRNA	757758	761950	.	-	.	ID=PMILG00000022645.1;Parent=PMILG00000022645;Name=scaffold_1334.g21180.t1
scaffold_1334	.	exon	757758	758390	.	-	.	ID=PMILG00000022645.1-exon1;Parent=PMILG00000022645.1
scaffold_1334	.	exon	759331	759529	.	-	.	ID=PMILG00000022645.1-exon2;Parent=PMILG00000022645.1
scaffold_1334	.	exon	759774	759865	.	-	.	ID=PMILG00000022645.1-exon3;Parent=PMILG00000022645.1
scaffold_1334	.	exon	760293	760373	.	-	.	ID=PMILG00000022645.1-exon4;Parent=PMILG00000022645.1
scaffold_1334	.	exon	760469	760566	.	-	.	ID=PMILG00000022645.1-exon5;Parent=PMILG00000022645.1
scaffold_1334	.	exon	760666	760758	.	-	.	ID=PMILG00000022645.1-exon6;Parent=PMILG00000022645.1
scaffold_1334	.	exon	761262	761353	.	-	.	ID=PMILG00000022645.1-exon7;Parent=PMILG00000022645.1
scaffold_1334	.	exon	761805	761950	.	-	.	ID=PMILG00000022645.1-exon8;Parent=PMILG00000022645.1
scaffold_1334	.	CDS	758133	758390	.	-	0	ID=PMILG00000022645.1-cds1;Parent=PMILG00000022645.1
scaffold_1334	.	CDS	759331	759529	.	-	1	ID=PMILG00000022645.1-cds2;Parent=PMILG00000022645.1
scaffold_1334	.	CDS	759774	759865	.	-	0	ID=PMILG00000022645.1-cds3;Parent=PMILG00000022645.1
scaffold_1334	.	CDS	760293	760373	.	-	0	ID=PMILG00000022645.1-cds4;Parent=PMILG00000022645.1
scaffold_1334	.	CDS	760469	760566	.	-	2	ID=PMILG00000022645.1-cds5;Parent=PMILG00000022645.1
scaffold_1334	.	CDS	760666	760758	.	-	2	ID=PMILG00000022645.1-cds6;Parent=PMILG00000022645.1
scaffold_1334	.	CDS	761262	761353	.	-	1	ID=PMILG00000022645.1-cds7;Parent=PMILG00000022645.1
scaffold_1334	.	CDS	761805	761878	.	-	0	ID=PMILG00000022645.1-cds8;Parent=PMILG00000022645.1
scaffold_1334	.	five_prime_UTR	761879	761950	.	-	.	ID=PMILG00000022645.1-five_prime_utr1;Parent=PMILG00000022645.1
scaffold_1334	.	three_prime_UTR	757758	758132	.	-	.	ID=PMILG00000022645.1-three_prime_utr1;Parent=PMILG00000022645.1
scaffold_1334	AUGUSTUS	gene	762035	762793	.	+	.	ID=PMILG00000022646;Name=scaffold_1334.g21181.t1
scaffold_1334	AUGUSTUS	mRNA	762035	762793	.	+	.	ID=PMILG00000022646.1;Parent=PMILG00000022646;Name=scaffold_1334.g21181.t1
scaffold_1334	AUGUSTUS	exon	762035	762052	.	+	.	ID=PMILG00000022646.1-exon1;Parent=PMILG00000022646.1
scaffold_1334	AUGUSTUS	exon	762264	762360	.	+	.	ID=PMILG00000022646.1-exon2;Parent=PMILG00000022646.1
scaffold_1334	AUGUSTUS	exon	762459	762649	.	+	.	ID=PMILG00000022646.1-exon3;Parent=PMILG00000022646.1
scaffold_1334	AUGUSTUS	exon	762776	762793	.	+	.	ID=PMILG00000022646.1-exon4;Parent=PMILG00000022646.1
scaffold_1334	AUGUSTUS	CDS	762035	762052	.	+	0	ID=PMILG00000022646.1-cds1;Parent=PMILG00000022646.1
scaffold_1334	AUGUSTUS	CDS	762264	762360	.	+	0	ID=PMILG00000022646.1-cds2;Parent=PMILG00000022646.1
scaffold_1334	AUGUSTUS	CDS	762459	762649	.	+	2	ID=PMILG00000022646.1-cds3;Parent=PMILG00000022646.1
scaffold_1334	AUGUSTUS	CDS	762776	762793	.	+	0	ID=PMILG00000022646.1-cds4;Parent=PMILG00000022646.1
scaffold_1334	AUGUSTUS	gene	766028	809596	.	-	.	ID=PMILG00000022647;Name=scaffold_1334.g21182.t1
scaffold_1334	AUGUSTUS	mRNA	766028	809596	.	-	.	ID=PMILG00000022647.1;Parent=PMILG00000022647;Name=scaffold_1334.g21182.t1
scaffold_1334	AUGUSTUS	exon	766028	766165	.	-	.	ID=PMILG00000022647.1-exon1;Parent=PMILG00000022647.1
scaffold_1334	AUGUSTUS	exon	766327	766430	.	-	.	ID=PMILG00000022647.1-exon2;Parent=PMILG00000022647.1
scaffold_1334	AUGUSTUS	exon	766881	767186	.	-	.	ID=PMILG00000022647.1-exon3;Parent=PMILG00000022647.1
scaffold_1334	AUGUSTUS	exon	767383	767754	.	-	.	ID=PMILG00000022647.1-exon4;Parent=PMILG00000022647.1
scaffold_1334	AUGUSTUS	exon	767841	767954	.	-	.	ID=PMILG00000022647.1-exon5;Parent=PMILG00000022647.1
scaffold_1334	AUGUSTUS	exon	769138	769417	.	-	.	ID=PMILG00000022647.1-exon6;Parent=PMILG00000022647.1
scaffold_1334	AUGUSTUS	exon	769516	769628	.	-	.	ID=PMILG00000022647.1-exon7;Parent=PMILG00000022647.1
scaffold_1334	AUGUSTUS	exon	769774	770381	.	-	.	ID=PMILG00000022647.1-exon8;Parent=PMILG00000022647.1
scaffold_1334	AUGUSTUS	exon	770483	770848	.	-	.	ID=PMILG00000022647.1-exon9;Parent=PMILG00000022647.1
scaffold_1334	AUGUSTUS	exon	772588	772902	.	-	.	ID=PMILG00000022647.1-exon10;Parent=PMILG00000022647.1
scaffold_1334	AUGUSTUS	exon	773763	773964	.	-	.	ID=PMILG00000022647.1-exon11;Parent=PMILG00000022647.1
scaffold_1334	AUGUSTUS	exon	774318	774352	.	-	.	ID=PMILG00000022647.1-exon12;Parent=PMILG00000022647.1
scaffold_1334	AUGUSTUS	exon	775740	775943	.	-	.	ID=PMILG00000022647.1-exon13;Parent=PMILG00000022647.1
scaffold_1334	AUGUSTUS	exon	776051	776217	.	-	.	ID=PMILG00000022647.1-exon14;Parent=PMILG00000022647.1
scaffold_1334	AUGUSTUS	exon	778588	778787	.	-	.	ID=PMILG00000022647.1-exon15;Parent=PMILG00000022647.1
scaffold_1334	AUGUSTUS	exon	781329	781508	.	-	.	ID=PMILG00000022647.1-exon16;Parent=PMILG00000022647.1
scaffold_1334	AUGUSTUS	exon	809560	809596	.	-	.	ID=PMILG00000022647.1-exon17;Parent=PMILG00000022647.1
scaffold_1334	AUGUSTUS	CDS	766028	766165	.	-	0	ID=PMILG00000022647.1-cds1;Parent=PMILG00000022647.1
scaffold_1334	AUGUSTUS	CDS	766327	766430	.	-	2	ID=PMILG00000022647.1-cds2;Parent=PMILG00000022647.1
scaffold_1334	AUGUSTUS	CDS	766881	767186	.	-	2	ID=PMILG00000022647.1-cds3;Parent=PMILG00000022647.1
scaffold_1334	AUGUSTUS	CDS	767383	767754	.	-	2	ID=PMILG00000022647.1-cds4;Parent=PMILG00000022647.1
scaffold_1334	AUGUSTUS	CDS	767841	767954	.	-	2	ID=PMILG00000022647.1-cds5;Parent=PMILG00000022647.1
scaffold_1334	AUGUSTUS	CDS	769138	769417	.	-	0	ID=PMILG00000022647.1-cds6;Parent=PMILG00000022647.1
scaffold_1334	AUGUSTUS	CDS	769516	769628	.	-	2	ID=PMILG00000022647.1-cds7;Parent=PMILG00000022647.1
scaffold_1334	AUGUSTUS	CDS	769774	770381	.	-	1	ID=PMILG00000022647.1-cds8;Parent=PMILG00000022647.1
scaffold_1334	AUGUSTUS	CDS	770483	770848	.	-	1	ID=PMILG00000022647.1-cds9;Parent=PMILG00000022647.1
scaffold_1334	AUGUSTUS	CDS	772588	772902	.	-	1	ID=PMILG00000022647.1-cds10;Parent=PMILG00000022647.1
scaffold_1334	AUGUSTUS	CDS	773763	773964	.	-	2	ID=PMILG00000022647.1-cds11;Parent=PMILG00000022647.1
scaffold_1334	AUGUSTUS	CDS	774318	774352	.	-	1	ID=PMILG00000022647.1-cds12;Parent=PMILG00000022647.1
scaffold_1334	AUGUSTUS	CDS	775740	775943	.	-	1	ID=PMILG00000022647.1-cds13;Parent=PMILG00000022647.1
scaffold_1334	AUGUSTUS	CDS	776051	776217	.	-	0	ID=PMILG00000022647.1-cds14;Parent=PMILG00000022647.1
scaffold_1334	AUGUSTUS	CDS	778588	778787	.	-	2	ID=PMILG00000022647.1-cds15;Parent=PMILG00000022647.1
scaffold_1334	AUGUSTUS	CDS	781329	781508	.	-	2	ID=PMILG00000022647.1-cds16;Parent=PMILG00000022647.1
scaffold_1334	AUGUSTUS	CDS	809560	809596	.	-	0	ID=PMILG00000022647.1-cds17;Parent=PMILG00000022647.1
scaffold_1334	.	gene	829005	831592	.	+	.	ID=PMILG00000022648;Name=scaffold_1334.g21183.t1
scaffold_1334	.	mRNA	829005	831592	.	+	.	ID=PMILG00000022648.1;Parent=PMILG00000022648;Name=scaffold_1334.g21183.t1
scaffold_1334	.	exon	829005	831592	.	+	.	ID=PMILG00000022648.1-exon1;Parent=PMILG00000022648.1
scaffold_1334	.	CDS	829582	830793	.	+	0	ID=PMILG00000022648.1-cds1;Parent=PMILG00000022648.1
scaffold_1334	.	five_prime_UTR	829005	829581	.	+	.	ID=PMILG00000022648.1-five_prime_utr1;Parent=PMILG00000022648.1
scaffold_1334	.	three_prime_UTR	830794	831592	.	+	.	ID=PMILG00000022648.1-three_prime_utr1;Parent=PMILG00000022648.1
scaffold_1334	AUGUSTUS	gene	835592	836863	.	-	.	ID=PMILG00000022649;Name=scaffold_1334.g21184.t1
scaffold_1334	AUGUSTUS	mRNA	835592	836863	.	-	.	ID=PMILG00000022649.1;Parent=PMILG00000022649;Name=scaffold_1334.g21184.t1
scaffold_1334	AUGUSTUS	exon	835592	835729	.	-	.	ID=PMILG00000022649.1-exon1;Parent=PMILG00000022649.1
scaffold_1334	AUGUSTUS	exon	836678	836863	.	-	.	ID=PMILG00000022649.1-exon2;Parent=PMILG00000022649.1
scaffold_1334	AUGUSTUS	CDS	835592	835729	.	-	0	ID=PMILG00000022649.1-cds1;Parent=PMILG00000022649.1
scaffold_1334	AUGUSTUS	CDS	836678	836863	.	-	0	ID=PMILG00000022649.1-cds2;Parent=PMILG00000022649.1
scaffold_1334	AUGUSTUS	gene	837657	845111	.	-	.	ID=PMILG00000022650;Name=scaffold_1334.g21185.t1
scaffold_1334	AUGUSTUS	mRNA	837657	845111	.	-	.	ID=PMILG00000022650.1;Parent=PMILG00000022650;Name=scaffold_1334.g21185.t1
scaffold_1334	AUGUSTUS	exon	837657	837683	.	-	.	ID=PMILG00000022650.1-exon1;Parent=PMILG00000022650.1
scaffold_1334	AUGUSTUS	exon	837893	837988	.	-	.	ID=PMILG00000022650.1-exon2;Parent=PMILG00000022650.1
scaffold_1334	AUGUSTUS	exon	839294	839441	.	-	.	ID=PMILG00000022650.1-exon3;Parent=PMILG00000022650.1
scaffold_1334	AUGUSTUS	exon	839659	839819	.	-	.	ID=PMILG00000022650.1-exon4;Parent=PMILG00000022650.1
scaffold_1334	AUGUSTUS	exon	840451	840507	.	-	.	ID=PMILG00000022650.1-exon5;Parent=PMILG00000022650.1
scaffold_1334	AUGUSTUS	exon	840754	840885	.	-	.	ID=PMILG00000022650.1-exon6;Parent=PMILG00000022650.1
scaffold_1334	AUGUSTUS	exon	841007	841142	.	-	.	ID=PMILG00000022650.1-exon7;Parent=PMILG00000022650.1
scaffold_1334	AUGUSTUS	exon	842558	842751	.	-	.	ID=PMILG00000022650.1-exon8;Parent=PMILG00000022650.1
scaffold_1334	AUGUSTUS	exon	842921	843061	.	-	.	ID=PMILG00000022650.1-exon9;Parent=PMILG00000022650.1
scaffold_1334	AUGUSTUS	exon	843278	843418	.	-	.	ID=PMILG00000022650.1-exon10;Parent=PMILG00000022650.1
scaffold_1334	AUGUSTUS	exon	843555	843692	.	-	.	ID=PMILG00000022650.1-exon11;Parent=PMILG00000022650.1
scaffold_1334	AUGUSTUS	exon	843787	843954	.	-	.	ID=PMILG00000022650.1-exon12;Parent=PMILG00000022650.1
scaffold_1334	AUGUSTUS	exon	844197	844364	.	-	.	ID=PMILG00000022650.1-exon13;Parent=PMILG00000022650.1
scaffold_1334	AUGUSTUS	exon	844534	844689	.	-	.	ID=PMILG00000022650.1-exon14;Parent=PMILG00000022650.1
scaffold_1334	AUGUSTUS	exon	844778	844852	.	-	.	ID=PMILG00000022650.1-exon15;Parent=PMILG00000022650.1
scaffold_1334	AUGUSTUS	exon	844968	845111	.	-	.	ID=PMILG00000022650.1-exon16;Parent=PMILG00000022650.1
scaffold_1334	AUGUSTUS	CDS	837657	837683	.	-	0	ID=PMILG00000022650.1-cds1;Parent=PMILG00000022650.1
scaffold_1334	AUGUSTUS	CDS	837893	837988	.	-	0	ID=PMILG00000022650.1-cds2;Parent=PMILG00000022650.1
scaffold_1334	AUGUSTUS	CDS	839294	839441	.	-	1	ID=PMILG00000022650.1-cds3;Parent=PMILG00000022650.1
scaffold_1334	AUGUSTUS	CDS	839659	839819	.	-	0	ID=PMILG00000022650.1-cds4;Parent=PMILG00000022650.1
scaffold_1334	AUGUSTUS	CDS	840451	840507	.	-	0	ID=PMILG00000022650.1-cds5;Parent=PMILG00000022650.1
scaffold_1334	AUGUSTUS	CDS	840754	840885	.	-	0	ID=PMILG00000022650.1-cds6;Parent=PMILG00000022650.1
scaffold_1334	AUGUSTUS	CDS	841007	841142	.	-	1	ID=PMILG00000022650.1-cds7;Parent=PMILG00000022650.1
scaffold_1334	AUGUSTUS	CDS	842558	842751	.	-	0	ID=PMILG00000022650.1-cds8;Parent=PMILG00000022650.1
scaffold_1334	AUGUSTUS	CDS	842921	843061	.	-	0	ID=PMILG00000022650.1-cds9;Parent=PMILG00000022650.1
scaffold_1334	AUGUSTUS	CDS	843278	843418	.	-	0	ID=PMILG00000022650.1-cds10;Parent=PMILG00000022650.1
scaffold_1334	AUGUSTUS	CDS	843555	843692	.	-	0	ID=PMILG00000022650.1-cds11;Parent=PMILG00000022650.1
scaffold_1334	AUGUSTUS	CDS	843787	843954	.	-	0	ID=PMILG00000022650.1-cds12;Parent=PMILG00000022650.1
scaffold_1334	AUGUSTUS	CDS	844197	844364	.	-	0	ID=PMILG00000022650.1-cds13;Parent=PMILG00000022650.1
scaffold_1334	AUGUSTUS	CDS	844534	844689	.	-	0	ID=PMILG00000022650.1-cds14;Parent=PMILG00000022650.1
scaffold_1334	AUGUSTUS	CDS	844778	844852	.	-	0	ID=PMILG00000022650.1-cds15;Parent=PMILG00000022650.1
scaffold_1334	AUGUSTUS	CDS	844968	845111	.	-	0	ID=PMILG00000022650.1-cds16;Parent=PMILG00000022650.1
scaffold_1334	AUGUSTUS	gene	845792	849627	.	-	.	ID=PMILG00000022651;Name=scaffold_1334.g21186.t1
scaffold_1334	AUGUSTUS	mRNA	845792	849627	.	-	.	ID=PMILG00000022651.1;Parent=PMILG00000022651;Name=scaffold_1334.g21186.t1
scaffold_1334	AUGUSTUS	exon	845792	846112	.	-	.	ID=PMILG00000022651.1-exon1;Parent=PMILG00000022651.1
scaffold_1334	AUGUSTUS	exon	848766	848954	.	-	.	ID=PMILG00000022651.1-exon2;Parent=PMILG00000022651.1
scaffold_1334	AUGUSTUS	exon	849082	849627	.	-	.	ID=PMILG00000022651.1-exon3;Parent=PMILG00000022651.1
scaffold_1334	AUGUSTUS	CDS	845792	846112	.	-	0	ID=PMILG00000022651.1-cds1;Parent=PMILG00000022651.1
scaffold_1334	AUGUSTUS	CDS	848766	848954	.	-	0	ID=PMILG00000022651.1-cds2;Parent=PMILG00000022651.1
scaffold_1334	AUGUSTUS	CDS	849082	849627	.	-	0	ID=PMILG00000022651.1-cds3;Parent=PMILG00000022651.1
scaffold_1334	.	gene	853573	883560	.	+	.	ID=PMILG00000022652;Name=scaffold_1334.g21187.t1
scaffold_1334	.	mRNA	853573	883560	.	+	.	ID=PMILG00000022652.1;Parent=PMILG00000022652;Name=scaffold_1334.g21187.t1
scaffold_1334	.	exon	853573	853774	.	+	.	ID=PMILG00000022652.1-exon1;Parent=PMILG00000022652.1
scaffold_1334	.	exon	855581	856823	.	+	.	ID=PMILG00000022652.1-exon2;Parent=PMILG00000022652.1
scaffold_1334	.	exon	866023	866195	.	+	.	ID=PMILG00000022652.1-exon3;Parent=PMILG00000022652.1
scaffold_1334	.	exon	866540	866760	.	+	.	ID=PMILG00000022652.1-exon4;Parent=PMILG00000022652.1
scaffold_1334	.	exon	868370	868527	.	+	.	ID=PMILG00000022652.1-exon5;Parent=PMILG00000022652.1
scaffold_1334	.	exon	869752	869840	.	+	.	ID=PMILG00000022652.1-exon6;Parent=PMILG00000022652.1
scaffold_1334	.	exon	869927	870146	.	+	.	ID=PMILG00000022652.1-exon7;Parent=PMILG00000022652.1
scaffold_1334	.	exon	870320	870421	.	+	.	ID=PMILG00000022652.1-exon8;Parent=PMILG00000022652.1
scaffold_1334	.	exon	870594	870957	.	+	.	ID=PMILG00000022652.1-exon9;Parent=PMILG00000022652.1
scaffold_1334	.	exon	871090	871253	.	+	.	ID=PMILG00000022652.1-exon10;Parent=PMILG00000022652.1
scaffold_1334	.	exon	871931	872014	.	+	.	ID=PMILG00000022652.1-exon11;Parent=PMILG00000022652.1
scaffold_1334	.	exon	872389	872424	.	+	.	ID=PMILG00000022652.1-exon12;Parent=PMILG00000022652.1
scaffold_1334	.	exon	872879	873007	.	+	.	ID=PMILG00000022652.1-exon13;Parent=PMILG00000022652.1
scaffold_1334	.	exon	874235	874311	.	+	.	ID=PMILG00000022652.1-exon14;Parent=PMILG00000022652.1
scaffold_1334	.	exon	874414	874576	.	+	.	ID=PMILG00000022652.1-exon15;Parent=PMILG00000022652.1
scaffold_1334	.	exon	874664	874780	.	+	.	ID=PMILG00000022652.1-exon16;Parent=PMILG00000022652.1
scaffold_1334	.	exon	874978	875091	.	+	.	ID=PMILG00000022652.1-exon17;Parent=PMILG00000022652.1
scaffold_1334	.	exon	875196	875244	.	+	.	ID=PMILG00000022652.1-exon18;Parent=PMILG00000022652.1
scaffold_1334	.	exon	875351	875488	.	+	.	ID=PMILG00000022652.1-exon19;Parent=PMILG00000022652.1
scaffold_1334	.	exon	876043	877058	.	+	.	ID=PMILG00000022652.1-exon20;Parent=PMILG00000022652.1
scaffold_1334	.	exon	877151	877225	.	+	.	ID=PMILG00000022652.1-exon21;Parent=PMILG00000022652.1
scaffold_1334	.	exon	877353	877472	.	+	.	ID=PMILG00000022652.1-exon22;Parent=PMILG00000022652.1
scaffold_1334	.	exon	877586	877907	.	+	.	ID=PMILG00000022652.1-exon23;Parent=PMILG00000022652.1
scaffold_1334	.	exon	878483	878660	.	+	.	ID=PMILG00000022652.1-exon24;Parent=PMILG00000022652.1
scaffold_1334	.	exon	878774	878967	.	+	.	ID=PMILG00000022652.1-exon25;Parent=PMILG00000022652.1
scaffold_1334	.	exon	879119	879295	.	+	.	ID=PMILG00000022652.1-exon26;Parent=PMILG00000022652.1
scaffold_1334	.	exon	879384	879613	.	+	.	ID=PMILG00000022652.1-exon27;Parent=PMILG00000022652.1
scaffold_1334	.	exon	880361	883560	.	+	.	ID=PMILG00000022652.1-exon28;Parent=PMILG00000022652.1
scaffold_1334	.	CDS	856038	856823	.	+	0	ID=PMILG00000022652.1-cds1;Parent=PMILG00000022652.1
scaffold_1334	.	CDS	866023	866195	.	+	0	ID=PMILG00000022652.1-cds2;Parent=PMILG00000022652.1
scaffold_1334	.	CDS	866540	866760	.	+	1	ID=PMILG00000022652.1-cds3;Parent=PMILG00000022652.1
scaffold_1334	.	CDS	868370	868527	.	+	2	ID=PMILG00000022652.1-cds4;Parent=PMILG00000022652.1
scaffold_1334	.	CDS	869752	869840	.	+	0	ID=PMILG00000022652.1-cds5;Parent=PMILG00000022652.1
scaffold_1334	.	CDS	869927	870146	.	+	1	ID=PMILG00000022652.1-cds6;Parent=PMILG00000022652.1
scaffold_1334	.	CDS	870320	870421	.	+	0	ID=PMILG00000022652.1-cds7;Parent=PMILG00000022652.1
scaffold_1334	.	CDS	870594	870957	.	+	0	ID=PMILG00000022652.1-cds8;Parent=PMILG00000022652.1
scaffold_1334	.	CDS	871090	871253	.	+	2	ID=PMILG00000022652.1-cds9;Parent=PMILG00000022652.1
scaffold_1334	.	CDS	871931	872014	.	+	0	ID=PMILG00000022652.1-cds10;Parent=PMILG00000022652.1
scaffold_1334	.	CDS	872389	872424	.	+	0	ID=PMILG00000022652.1-cds11;Parent=PMILG00000022652.1
scaffold_1334	.	CDS	872879	873007	.	+	0	ID=PMILG00000022652.1-cds12;Parent=PMILG00000022652.1
scaffold_1334	.	CDS	874235	874311	.	+	0	ID=PMILG00000022652.1-cds13;Parent=PMILG00000022652.1
scaffold_1334	.	CDS	874414	874576	.	+	1	ID=PMILG00000022652.1-cds14;Parent=PMILG00000022652.1
scaffold_1334	.	CDS	874664	874780	.	+	0	ID=PMILG00000022652.1-cds15;Parent=PMILG00000022652.1
scaffold_1334	.	CDS	874978	875091	.	+	0	ID=PMILG00000022652.1-cds16;Parent=PMILG00000022652.1
scaffold_1334	.	CDS	875196	875244	.	+	0	ID=PMILG00000022652.1-cds17;Parent=PMILG00000022652.1
scaffold_1334	.	CDS	875351	875488	.	+	2	ID=PMILG00000022652.1-cds18;Parent=PMILG00000022652.1
scaffold_1334	.	CDS	876043	877058	.	+	2	ID=PMILG00000022652.1-cds19;Parent=PMILG00000022652.1
scaffold_1334	.	CDS	877151	877225	.	+	0	ID=PMILG00000022652.1-cds20;Parent=PMILG00000022652.1
scaffold_1334	.	CDS	877353	877472	.	+	0	ID=PMILG00000022652.1-cds21;Parent=PMILG00000022652.1
scaffold_1334	.	CDS	877586	877907	.	+	0	ID=PMILG00000022652.1-cds22;Parent=PMILG00000022652.1
scaffold_1334	.	CDS	878483	878660	.	+	2	ID=PMILG00000022652.1-cds23;Parent=PMILG00000022652.1
scaffold_1334	.	CDS	878774	878967	.	+	1	ID=PMILG00000022652.1-cds24;Parent=PMILG00000022652.1
scaffold_1334	.	CDS	879119	879295	.	+	2	ID=PMILG00000022652.1-cds25;Parent=PMILG00000022652.1
scaffold_1334	.	CDS	879384	879613	.	+	2	ID=PMILG00000022652.1-cds26;Parent=PMILG00000022652.1
scaffold_1334	.	CDS	880361	880747	.	+	0	ID=PMILG00000022652.1-cds27;Parent=PMILG00000022652.1
scaffold_1334	.	five_prime_UTR	853573	853774	.	+	.	ID=PMILG00000022652.1-five_prime_utr1;Parent=PMILG00000022652.1
scaffold_1334	.	five_prime_UTR	855581	856037	.	+	.	ID=PMILG00000022652.1-five_prime_utr2;Parent=PMILG00000022652.1
scaffold_1334	.	three_prime_UTR	880748	883560	.	+	.	ID=PMILG00000022652.1-three_prime_utr1;Parent=PMILG00000022652.1
scaffold_1334	AUGUSTUS	gene	884008	885612	.	-	.	ID=PMILG00000022653;Name=scaffold_1334.g21188.t1
scaffold_1334	AUGUSTUS	mRNA	884008	885612	.	-	.	ID=PMILG00000022653.1;Parent=PMILG00000022653;Name=scaffold_1334.g21188.t1
scaffold_1334	AUGUSTUS	exon	884008	884069	.	-	.	ID=PMILG00000022653.1-exon1;Parent=PMILG00000022653.1
scaffold_1334	AUGUSTUS	exon	884144	884587	.	-	.	ID=PMILG00000022653.1-exon2;Parent=PMILG00000022653.1
scaffold_1334	AUGUSTUS	exon	885068	885258	.	-	.	ID=PMILG00000022653.1-exon3;Parent=PMILG00000022653.1
scaffold_1334	AUGUSTUS	exon	885356	885612	.	-	.	ID=PMILG00000022653.1-exon4;Parent=PMILG00000022653.1
scaffold_1334	AUGUSTUS	CDS	884008	884069	.	-	2	ID=PMILG00000022653.1-cds1;Parent=PMILG00000022653.1
scaffold_1334	AUGUSTUS	CDS	884144	884587	.	-	2	ID=PMILG00000022653.1-cds2;Parent=PMILG00000022653.1
scaffold_1334	AUGUSTUS	CDS	885068	885258	.	-	1	ID=PMILG00000022653.1-cds3;Parent=PMILG00000022653.1
scaffold_1334	AUGUSTUS	CDS	885356	885612	.	-	0	ID=PMILG00000022653.1-cds4;Parent=PMILG00000022653.1
scaffold_1334	AUGUSTUS	gene	885658	892184	.	-	.	ID=PMILG00000022654;Name=scaffold_1334.g21189.t1
scaffold_1334	AUGUSTUS	mRNA	885658	892184	.	-	.	ID=PMILG00000022654.1;Parent=PMILG00000022654;Name=scaffold_1334.g21189.t1
scaffold_1334	AUGUSTUS	exon	885658	885748	.	-	.	ID=PMILG00000022654.1-exon1;Parent=PMILG00000022654.1
scaffold_1334	AUGUSTUS	exon	885854	885972	.	-	.	ID=PMILG00000022654.1-exon2;Parent=PMILG00000022654.1
scaffold_1334	AUGUSTUS	exon	886106	886173	.	-	.	ID=PMILG00000022654.1-exon3;Parent=PMILG00000022654.1
scaffold_1334	AUGUSTUS	exon	886253	886346	.	-	.	ID=PMILG00000022654.1-exon4;Parent=PMILG00000022654.1
scaffold_1334	AUGUSTUS	exon	891633	892184	.	-	.	ID=PMILG00000022654.1-exon5;Parent=PMILG00000022654.1
scaffold_1334	AUGUSTUS	CDS	885658	885748	.	-	1	ID=PMILG00000022654.1-cds1;Parent=PMILG00000022654.1
scaffold_1334	AUGUSTUS	CDS	885854	885972	.	-	0	ID=PMILG00000022654.1-cds2;Parent=PMILG00000022654.1
scaffold_1334	AUGUSTUS	CDS	886106	886173	.	-	2	ID=PMILG00000022654.1-cds3;Parent=PMILG00000022654.1
scaffold_1334	AUGUSTUS	CDS	886253	886346	.	-	0	ID=PMILG00000022654.1-cds4;Parent=PMILG00000022654.1
scaffold_1334	AUGUSTUS	CDS	891633	892184	.	-	0	ID=PMILG00000022654.1-cds5;Parent=PMILG00000022654.1
scaffold_1334	.	gene	895911	898406	.	-	.	ID=PMILG00000022655;Name=scaffold_1334.g21190.t1
scaffold_1334	.	mRNA	895911	898406	.	-	.	ID=PMILG00000022655.1;Parent=PMILG00000022655;Name=scaffold_1334.g21190.t1
scaffold_1334	.	exon	895911	897949	.	-	.	ID=PMILG00000022655.1-exon1;Parent=PMILG00000022655.1
scaffold_1334	.	exon	898106	898406	.	-	.	ID=PMILG00000022655.1-exon2;Parent=PMILG00000022655.1
scaffold_1334	.	CDS	896415	897949	.	-	2	ID=PMILG00000022655.1-cds1;Parent=PMILG00000022655.1
scaffold_1334	.	CDS	898106	898277	.	-	0	ID=PMILG00000022655.1-cds2;Parent=PMILG00000022655.1
scaffold_1334	.	five_prime_UTR	898278	898406	.	-	.	ID=PMILG00000022655.1-five_prime_utr1;Parent=PMILG00000022655.1
scaffold_1334	.	three_prime_UTR	895911	896414	.	-	.	ID=PMILG00000022655.1-three_prime_utr1;Parent=PMILG00000022655.1
scaffold_1334	.	gene	947172	951564	.	+	.	ID=PMILG00000022656;Name=scaffold_1334.g21191.t1
scaffold_1334	.	mRNA	947172	951564	.	+	.	ID=PMILG00000022656.1;Parent=PMILG00000022656;Name=scaffold_1334.g21191.t1
scaffold_1334	.	exon	947172	947532	.	+	.	ID=PMILG00000022656.1-exon1;Parent=PMILG00000022656.1
scaffold_1334	.	exon	947631	947711	.	+	.	ID=PMILG00000022656.1-exon2;Parent=PMILG00000022656.1
scaffold_1334	.	exon	948226	948274	.	+	.	ID=PMILG00000022656.1-exon3;Parent=PMILG00000022656.1
scaffold_1334	.	exon	948395	948452	.	+	.	ID=PMILG00000022656.1-exon4;Parent=PMILG00000022656.1
scaffold_1334	.	exon	948565	948656	.	+	.	ID=PMILG00000022656.1-exon5;Parent=PMILG00000022656.1
scaffold_1334	.	exon	949113	949253	.	+	.	ID=PMILG00000022656.1-exon6;Parent=PMILG00000022656.1
scaffold_1334	.	exon	950223	950358	.	+	.	ID=PMILG00000022656.1-exon7;Parent=PMILG00000022656.1
scaffold_1334	.	exon	950454	950732	.	+	.	ID=PMILG00000022656.1-exon8;Parent=PMILG00000022656.1
scaffold_1334	.	exon	950814	951564	.	+	.	ID=PMILG00000022656.1-exon9;Parent=PMILG00000022656.1
scaffold_1334	.	CDS	947402	947532	.	+	0	ID=PMILG00000022656.1-cds1;Parent=PMILG00000022656.1
scaffold_1334	.	CDS	947631	947711	.	+	1	ID=PMILG00000022656.1-cds2;Parent=PMILG00000022656.1
scaffold_1334	.	CDS	948226	948274	.	+	1	ID=PMILG00000022656.1-cds3;Parent=PMILG00000022656.1
scaffold_1334	.	CDS	948395	948452	.	+	0	ID=PMILG00000022656.1-cds4;Parent=PMILG00000022656.1
scaffold_1334	.	CDS	948565	948656	.	+	2	ID=PMILG00000022656.1-cds5;Parent=PMILG00000022656.1
scaffold_1334	.	CDS	949113	949253	.	+	0	ID=PMILG00000022656.1-cds6;Parent=PMILG00000022656.1
scaffold_1334	.	CDS	950223	950358	.	+	0	ID=PMILG00000022656.1-cds7;Parent=PMILG00000022656.1
scaffold_1334	.	CDS	950454	950732	.	+	2	ID=PMILG00000022656.1-cds8;Parent=PMILG00000022656.1
scaffold_1334	.	CDS	950814	951103	.	+	2	ID=PMILG00000022656.1-cds9;Parent=PMILG00000022656.1
scaffold_1334	.	five_prime_UTR	947172	947401	.	+	.	ID=PMILG00000022656.1-five_prime_utr1;Parent=PMILG00000022656.1
scaffold_1334	.	three_prime_UTR	951104	951564	.	+	.	ID=PMILG00000022656.1-three_prime_utr1;Parent=PMILG00000022656.1
scaffold_1334	.	gene	954028	956083	.	+	.	ID=PMILG00000022657;Name=scaffold_1334.g21192.t1
scaffold_1334	.	mRNA	954028	956083	.	+	.	ID=PMILG00000022657.1;Parent=PMILG00000022657;Name=scaffold_1334.g21192.t1
scaffold_1334	.	exon	954028	954188	.	+	.	ID=PMILG00000022657.1-exon1;Parent=PMILG00000022657.1
scaffold_1334	.	exon	954423	956083	.	+	.	ID=PMILG00000022657.1-exon2;Parent=PMILG00000022657.1
scaffold_1334	.	CDS	954504	954908	.	+	0	ID=PMILG00000022657.1-cds1;Parent=PMILG00000022657.1
scaffold_1334	.	five_prime_UTR	954028	954188	.	+	.	ID=PMILG00000022657.1-five_prime_utr1;Parent=PMILG00000022657.1
scaffold_1334	.	five_prime_UTR	954423	954503	.	+	.	ID=PMILG00000022657.1-five_prime_utr2;Parent=PMILG00000022657.1
scaffold_1334	.	three_prime_UTR	954909	956083	.	+	.	ID=PMILG00000022657.1-three_prime_utr1;Parent=PMILG00000022657.1
scaffold_1334	AUGUSTUS	gene	977483	981910	.	+	.	ID=PMILG00000022658;Name=scaffold_1334.g21194.t1
scaffold_1334	AUGUSTUS	mRNA	977483	981910	.	+	.	ID=PMILG00000022658.1;Parent=PMILG00000022658;Name=scaffold_1334.g21194.t1
scaffold_1334	AUGUSTUS	exon	977483	977509	.	+	.	ID=PMILG00000022658.1-exon1;Parent=PMILG00000022658.1
scaffold_1334	AUGUSTUS	exon	981155	981910	.	+	.	ID=PMILG00000022658.1-exon2;Parent=PMILG00000022658.1
scaffold_1334	AUGUSTUS	CDS	977483	977509	.	+	0	ID=PMILG00000022658.1-cds1;Parent=PMILG00000022658.1
scaffold_1334	AUGUSTUS	CDS	981155	981910	.	+	0	ID=PMILG00000022658.1-cds2;Parent=PMILG00000022658.1
scaffold_1334	AUGUSTUS	gene	984921	989248	.	+	.	ID=PMILG00000022659;Name=scaffold_1334.g21195.t1
scaffold_1334	AUGUSTUS	mRNA	984921	989248	.	+	.	ID=PMILG00000022659.1;Parent=PMILG00000022659;Name=scaffold_1334.g21195.t1
scaffold_1334	AUGUSTUS	exon	984921	985356	.	+	.	ID=PMILG00000022659.1-exon1;Parent=PMILG00000022659.1
scaffold_1334	AUGUSTUS	exon	985515	985624	.	+	.	ID=PMILG00000022659.1-exon2;Parent=PMILG00000022659.1
scaffold_1334	AUGUSTUS	exon	986869	986961	.	+	.	ID=PMILG00000022659.1-exon3;Parent=PMILG00000022659.1
scaffold_1334	AUGUSTUS	exon	987144	987282	.	+	.	ID=PMILG00000022659.1-exon4;Parent=PMILG00000022659.1
scaffold_1334	AUGUSTUS	exon	988553	988594	.	+	.	ID=PMILG00000022659.1-exon5;Parent=PMILG00000022659.1
scaffold_1334	AUGUSTUS	exon	988681	988776	.	+	.	ID=PMILG00000022659.1-exon6;Parent=PMILG00000022659.1
scaffold_1334	AUGUSTUS	exon	988882	989016	.	+	.	ID=PMILG00000022659.1-exon7;Parent=PMILG00000022659.1
scaffold_1334	AUGUSTUS	exon	989136	989248	.	+	.	ID=PMILG00000022659.1-exon8;Parent=PMILG00000022659.1
scaffold_1334	AUGUSTUS	CDS	984921	985356	.	+	0	ID=PMILG00000022659.1-cds1;Parent=PMILG00000022659.1
scaffold_1334	AUGUSTUS	CDS	985515	985624	.	+	2	ID=PMILG00000022659.1-cds2;Parent=PMILG00000022659.1
scaffold_1334	AUGUSTUS	CDS	986869	986961	.	+	0	ID=PMILG00000022659.1-cds3;Parent=PMILG00000022659.1
scaffold_1334	AUGUSTUS	CDS	987144	987282	.	+	0	ID=PMILG00000022659.1-cds4;Parent=PMILG00000022659.1
scaffold_1334	AUGUSTUS	CDS	988553	988594	.	+	2	ID=PMILG00000022659.1-cds5;Parent=PMILG00000022659.1
scaffold_1334	AUGUSTUS	CDS	988681	988776	.	+	2	ID=PMILG00000022659.1-cds6;Parent=PMILG00000022659.1
scaffold_1334	AUGUSTUS	CDS	988882	989016	.	+	2	ID=PMILG00000022659.1-cds7;Parent=PMILG00000022659.1
scaffold_1334	AUGUSTUS	CDS	989136	989248	.	+	2	ID=PMILG00000022659.1-cds8;Parent=PMILG00000022659.1
scaffold_1334	.	gene	993492	998791	.	+	.	ID=PMILG00000022661;Name=MERGED: scaffold_1334.g21197.t1
scaffold_1334	.	mRNA	993492	998791	.	+	.	ID=PMILG00000022661.1;Parent=PMILG00000022661;Name=MERGED: scaffold_1334.g21197.t1
scaffold_1334	.	exon	993492	993755	.	+	.	ID=PMILG00000022661.1-exon1;Parent=PMILG00000022661.1
scaffold_1334	.	exon	995228	995390	.	+	.	ID=PMILG00000022661.1-exon2;Parent=PMILG00000022661.1
scaffold_1334	.	exon	995490	995966	.	+	.	ID=PMILG00000022661.1-exon3;Parent=PMILG00000022661.1
scaffold_1334	.	exon	996111	996325	.	+	.	ID=PMILG00000022661.1-exon4;Parent=PMILG00000022661.1
scaffold_1334	.	exon	997036	997191	.	+	.	ID=PMILG00000022661.1-exon5;Parent=PMILG00000022661.1
scaffold_1334	.	exon	998131	998272	.	+	.	ID=PMILG00000022661.1-exon6;Parent=PMILG00000022661.1
scaffold_1334	.	exon	998357	998791	.	+	.	ID=PMILG00000022661.1-exon7;Parent=PMILG00000022661.1
scaffold_1334	.	CDS	995266	995390	.	+	0	ID=PMILG00000022661.1-cds1;Parent=PMILG00000022661.1
scaffold_1334	.	CDS	995490	995966	.	+	1	ID=PMILG00000022661.1-cds2;Parent=PMILG00000022661.1
scaffold_1334	.	CDS	996111	996325	.	+	1	ID=PMILG00000022661.1-cds3;Parent=PMILG00000022661.1
scaffold_1334	.	CDS	997036	997191	.	+	2	ID=PMILG00000022661.1-cds4;Parent=PMILG00000022661.1
scaffold_1334	.	CDS	998131	998272	.	+	2	ID=PMILG00000022661.1-cds5;Parent=PMILG00000022661.1
scaffold_1334	.	CDS	998357	998639	.	+	1	ID=PMILG00000022661.1-cds6;Parent=PMILG00000022661.1
scaffold_1334	.	five_prime_UTR	993492	993755	.	+	.	ID=PMILG00000022661.1-five_prime_utr1;Parent=PMILG00000022661.1
scaffold_1334	.	five_prime_UTR	995228	995265	.	+	.	ID=PMILG00000022661.1-five_prime_utr2;Parent=PMILG00000022661.1
scaffold_1334	.	three_prime_UTR	998640	998791	.	+	.	ID=PMILG00000022661.1-three_prime_utr1;Parent=PMILG00000022661.1
scaffold_1334	.	gene	988312	1000799	.	-	.	ID=PMILG00000022660;Name=MERGED: scaffold_1334.g21196.t1
scaffold_1334	.	mRNA	988312	1000799	.	-	.	ID=PMILG00000022660.1;Parent=PMILG00000022660;Name=MERGED: scaffold_1334.g21196.t1
scaffold_1334	.	exon	988312	988967	.	-	.	ID=PMILG00000022660.1-exon1;Parent=PMILG00000022660.1
scaffold_1334	.	exon	990925	991127	.	-	.	ID=PMILG00000022660.1-exon2;Parent=PMILG00000022660.1
scaffold_1334	.	exon	991205	991368	.	-	.	ID=PMILG00000022660.1-exon3;Parent=PMILG00000022660.1
scaffold_1334	.	exon	991465	991599	.	-	.	ID=PMILG00000022660.1-exon4;Parent=PMILG00000022660.1
scaffold_1334	.	exon	991916	991996	.	-	.	ID=PMILG00000022660.1-exon5;Parent=PMILG00000022660.1
scaffold_1334	.	exon	992087	992210	.	-	.	ID=PMILG00000022660.1-exon6;Parent=PMILG00000022660.1
scaffold_1334	.	exon	992309	992428	.	-	.	ID=PMILG00000022660.1-exon7;Parent=PMILG00000022660.1
scaffold_1334	.	exon	992521	992683	.	-	.	ID=PMILG00000022660.1-exon8;Parent=PMILG00000022660.1
scaffold_1334	.	exon	992791	992911	.	-	.	ID=PMILG00000022660.1-exon9;Parent=PMILG00000022660.1
scaffold_1334	.	exon	993110	993208	.	-	.	ID=PMILG00000022660.1-exon10;Parent=PMILG00000022660.1
scaffold_1334	.	exon	993696	993825	.	-	.	ID=PMILG00000022660.1-exon11;Parent=PMILG00000022660.1
scaffold_1334	.	exon	994386	994486	.	-	.	ID=PMILG00000022660.1-exon12;Parent=PMILG00000022660.1
scaffold_1334	.	exon	994819	994871	.	-	.	ID=PMILG00000022660.1-exon13;Parent=PMILG00000022660.1
scaffold_1334	.	exon	998922	999057	.	-	.	ID=PMILG00000022660.1-exon14;Parent=PMILG00000022660.1
scaffold_1334	.	exon	999159	999254	.	-	.	ID=PMILG00000022660.1-exon15;Parent=PMILG00000022660.1
scaffold_1334	.	exon	1000005	1000103	.	-	.	ID=PMILG00000022660.1-exon16;Parent=PMILG00000022660.1
scaffold_1334	.	exon	1000189	1000298	.	-	.	ID=PMILG00000022660.1-exon17;Parent=PMILG00000022660.1
scaffold_1334	.	exon	1000673	1000799	.	-	.	ID=PMILG00000022660.1-exon18;Parent=PMILG00000022660.1
scaffold_1334	.	CDS	990935	991127	.	-	1	ID=PMILG00000022660.1-cds1;Parent=PMILG00000022660.1
scaffold_1334	.	CDS	991205	991368	.	-	0	ID=PMILG00000022660.1-cds2;Parent=PMILG00000022660.1
scaffold_1334	.	CDS	991465	991599	.	-	0	ID=PMILG00000022660.1-cds3;Parent=PMILG00000022660.1
scaffold_1334	.	CDS	991916	991996	.	-	0	ID=PMILG00000022660.1-cds4;Parent=PMILG00000022660.1
scaffold_1334	.	CDS	992087	992210	.	-	1	ID=PMILG00000022660.1-cds5;Parent=PMILG00000022660.1
scaffold_1334	.	CDS	992309	992428	.	-	1	ID=PMILG00000022660.1-cds6;Parent=PMILG00000022660.1
scaffold_1334	.	CDS	992521	992683	.	-	2	ID=PMILG00000022660.1-cds7;Parent=PMILG00000022660.1
scaffold_1334	.	CDS	992791	992911	.	-	0	ID=PMILG00000022660.1-cds8;Parent=PMILG00000022660.1
scaffold_1334	.	CDS	993110	993208	.	-	0	ID=PMILG00000022660.1-cds9;Parent=PMILG00000022660.1
scaffold_1334	.	CDS	993696	993825	.	-	1	ID=PMILG00000022660.1-cds10;Parent=PMILG00000022660.1
scaffold_1334	.	CDS	994386	994486	.	-	0	ID=PMILG00000022660.1-cds11;Parent=PMILG00000022660.1
scaffold_1334	.	CDS	994819	994871	.	-	2	ID=PMILG00000022660.1-cds12;Parent=PMILG00000022660.1
scaffold_1334	.	CDS	998922	999057	.	-	0	ID=PMILG00000022660.1-cds13;Parent=PMILG00000022660.1
scaffold_1334	.	CDS	999159	999254	.	-	0	ID=PMILG00000022660.1-cds14;Parent=PMILG00000022660.1
scaffold_1334	.	CDS	1000005	1000103	.	-	0	ID=PMILG00000022660.1-cds15;Parent=PMILG00000022660.1
scaffold_1334	.	CDS	1000189	1000298	.	-	2	ID=PMILG00000022660.1-cds16;Parent=PMILG00000022660.1
scaffold_1334	.	CDS	1000673	1000772	.	-	0	ID=PMILG00000022660.1-cds17;Parent=PMILG00000022660.1
scaffold_1334	.	five_prime_UTR	1000773	1000799	.	-	.	ID=PMILG00000022660.1-five_prime_utr1;Parent=PMILG00000022660.1
scaffold_1334	.	three_prime_UTR	988312	988967	.	-	.	ID=PMILG00000022660.1-three_prime_utr1;Parent=PMILG00000022660.1
scaffold_1334	.	three_prime_UTR	990925	990934	.	-	.	ID=PMILG00000022660.1-three_prime_utr2;Parent=PMILG00000022660.1
scaffold_1334	.	gene	1007145	1010925	.	+	.	ID=PMILG00000022662;Name=scaffold_1334.g21200.t1
scaffold_1334	.	mRNA	1007145	1010925	.	+	.	ID=PMILG00000022662.1;Parent=PMILG00000022662;Name=scaffold_1334.g21200.t1
scaffold_1334	.	exon	1007145	1007653	.	+	.	ID=PMILG00000022662.1-exon1;Parent=PMILG00000022662.1
scaffold_1334	.	exon	1007960	1008105	.	+	.	ID=PMILG00000022662.1-exon2;Parent=PMILG00000022662.1
scaffold_1334	.	exon	1008301	1008435	.	+	.	ID=PMILG00000022662.1-exon3;Parent=PMILG00000022662.1
scaffold_1334	.	exon	1008529	1008705	.	+	.	ID=PMILG00000022662.1-exon4;Parent=PMILG00000022662.1
scaffold_1334	.	exon	1008869	1008940	.	+	.	ID=PMILG00000022662.1-exon5;Parent=PMILG00000022662.1
scaffold_1334	.	exon	1009062	1009763	.	+	.	ID=PMILG00000022662.1-exon6;Parent=PMILG00000022662.1
scaffold_1334	.	exon	1010199	1010925	.	+	.	ID=PMILG00000022662.1-exon7;Parent=PMILG00000022662.1
scaffold_1334	.	CDS	1007395	1007653	.	+	0	ID=PMILG00000022662.1-cds1;Parent=PMILG00000022662.1
scaffold_1334	.	CDS	1007960	1008105	.	+	2	ID=PMILG00000022662.1-cds2;Parent=PMILG00000022662.1
scaffold_1334	.	CDS	1008301	1008435	.	+	0	ID=PMILG00000022662.1-cds3;Parent=PMILG00000022662.1
scaffold_1334	.	CDS	1008529	1008705	.	+	0	ID=PMILG00000022662.1-cds4;Parent=PMILG00000022662.1
scaffold_1334	.	CDS	1008869	1008940	.	+	0	ID=PMILG00000022662.1-cds5;Parent=PMILG00000022662.1
scaffold_1334	.	CDS	1009062	1009313	.	+	0	ID=PMILG00000022662.1-cds6;Parent=PMILG00000022662.1
scaffold_1334	.	five_prime_UTR	1007145	1007394	.	+	.	ID=PMILG00000022662.1-five_prime_utr1;Parent=PMILG00000022662.1
scaffold_1334	.	three_prime_UTR	1009314	1009763	.	+	.	ID=PMILG00000022662.1-three_prime_utr1;Parent=PMILG00000022662.1
scaffold_1334	.	three_prime_UTR	1010199	1010925	.	+	.	ID=PMILG00000022662.1-three_prime_utr2;Parent=PMILG00000022662.1
scaffold_1334	.	mRNA	1007145	1010925	.	+	.	ID=PMILG00000022662.2;Parent=PMILG00000022662;Name=scaffold_1334.g21200.t1
scaffold_1334	.	exon	1007145	1007653	.	+	.	ID=PMILG00000022662.2-exon1;Parent=PMILG00000022662.2
scaffold_1334	.	exon	1007960	1008105	.	+	.	ID=PMILG00000022662.2-exon2;Parent=PMILG00000022662.2
scaffold_1334	.	exon	1008301	1008435	.	+	.	ID=PMILG00000022662.2-exon3;Parent=PMILG00000022662.2
scaffold_1334	.	exon	1008529	1008705	.	+	.	ID=PMILG00000022662.2-exon4;Parent=PMILG00000022662.2
scaffold_1334	.	exon	1008869	1008940	.	+	.	ID=PMILG00000022662.2-exon5;Parent=PMILG00000022662.2
scaffold_1334	.	exon	1009062	1010925	.	+	.	ID=PMILG00000022662.2-exon6;Parent=PMILG00000022662.2
scaffold_1334	.	CDS	1007395	1007653	.	+	0	ID=PMILG00000022662.2-cds1;Parent=PMILG00000022662.2
scaffold_1334	.	CDS	1007960	1008105	.	+	2	ID=PMILG00000022662.2-cds2;Parent=PMILG00000022662.2
scaffold_1334	.	CDS	1008301	1008435	.	+	0	ID=PMILG00000022662.2-cds3;Parent=PMILG00000022662.2
scaffold_1334	.	CDS	1008529	1008705	.	+	0	ID=PMILG00000022662.2-cds4;Parent=PMILG00000022662.2
scaffold_1334	.	CDS	1008869	1008940	.	+	0	ID=PMILG00000022662.2-cds5;Parent=PMILG00000022662.2
scaffold_1334	.	CDS	1009062	1009313	.	+	0	ID=PMILG00000022662.2-cds6;Parent=PMILG00000022662.2
scaffold_1334	.	five_prime_UTR	1007145	1007394	.	+	.	ID=PMILG00000022662.2-five_prime_utr1;Parent=PMILG00000022662.2
scaffold_1334	.	three_prime_UTR	1009314	1010925	.	+	.	ID=PMILG00000022662.2-three_prime_utr1;Parent=PMILG00000022662.2
scaffold_1334	.	gene	1012872	1031568	.	+	.	ID=PMILG00000022663;Name=scaffold_1334.g21201.t1
scaffold_1334	.	mRNA	1012872	1031568	.	+	.	ID=PMILG00000022663.1;Parent=PMILG00000022663;Name=scaffold_1334.g21201.t1
scaffold_1334	.	exon	1012872	1012980	.	+	.	ID=PMILG00000022663.1-exon1;Parent=PMILG00000022663.1
scaffold_1334	.	exon	1016951	1017060	.	+	.	ID=PMILG00000022663.1-exon2;Parent=PMILG00000022663.1
scaffold_1334	.	exon	1017882	1018587	.	+	.	ID=PMILG00000022663.1-exon3;Parent=PMILG00000022663.1
scaffold_1334	.	exon	1018729	1018916	.	+	.	ID=PMILG00000022663.1-exon4;Parent=PMILG00000022663.1
scaffold_1334	.	exon	1020109	1020606	.	+	.	ID=PMILG00000022663.1-exon5;Parent=PMILG00000022663.1
scaffold_1334	.	exon	1020762	1020993	.	+	.	ID=PMILG00000022663.1-exon6;Parent=PMILG00000022663.1
scaffold_1334	.	exon	1022158	1022308	.	+	.	ID=PMILG00000022663.1-exon7;Parent=PMILG00000022663.1
scaffold_1334	.	exon	1023491	1023581	.	+	.	ID=PMILG00000022663.1-exon8;Parent=PMILG00000022663.1
scaffold_1334	.	exon	1023671	1023790	.	+	.	ID=PMILG00000022663.1-exon9;Parent=PMILG00000022663.1
scaffold_1334	.	exon	1023890	1024042	.	+	.	ID=PMILG00000022663.1-exon10;Parent=PMILG00000022663.1
scaffold_1334	.	exon	1024190	1024268	.	+	.	ID=PMILG00000022663.1-exon11;Parent=PMILG00000022663.1
scaffold_1334	.	exon	1024362	1024437	.	+	.	ID=PMILG00000022663.1-exon12;Parent=PMILG00000022663.1
scaffold_1334	.	exon	1025681	1025809	.	+	.	ID=PMILG00000022663.1-exon13;Parent=PMILG00000022663.1
scaffold_1334	.	exon	1025933	1026054	.	+	.	ID=PMILG00000022663.1-exon14;Parent=PMILG00000022663.1
scaffold_1334	.	exon	1026327	1026472	.	+	.	ID=PMILG00000022663.1-exon15;Parent=PMILG00000022663.1
scaffold_1334	.	exon	1026567	1026685	.	+	.	ID=PMILG00000022663.1-exon16;Parent=PMILG00000022663.1
scaffold_1334	.	exon	1027156	1027340	.	+	.	ID=PMILG00000022663.1-exon17;Parent=PMILG00000022663.1
scaffold_1334	.	exon	1027512	1027594	.	+	.	ID=PMILG00000022663.1-exon18;Parent=PMILG00000022663.1
scaffold_1334	.	exon	1028702	1028828	.	+	.	ID=PMILG00000022663.1-exon19;Parent=PMILG00000022663.1
scaffold_1334	.	exon	1029078	1029252	.	+	.	ID=PMILG00000022663.1-exon20;Parent=PMILG00000022663.1
scaffold_1334	.	exon	1030210	1031568	.	+	.	ID=PMILG00000022663.1-exon21;Parent=PMILG00000022663.1
scaffold_1334	.	CDS	1012872	1012980	.	+	0	ID=PMILG00000022663.1-cds1;Parent=PMILG00000022663.1
scaffold_1334	.	CDS	1016951	1017060	.	+	2	ID=PMILG00000022663.1-cds2;Parent=PMILG00000022663.1
scaffold_1334	.	CDS	1017882	1018587	.	+	0	ID=PMILG00000022663.1-cds3;Parent=PMILG00000022663.1
scaffold_1334	.	CDS	1018729	1018916	.	+	2	ID=PMILG00000022663.1-cds4;Parent=PMILG00000022663.1
scaffold_1334	.	CDS	1020109	1020606	.	+	0	ID=PMILG00000022663.1-cds5;Parent=PMILG00000022663.1
scaffold_1334	.	CDS	1020762	1020993	.	+	0	ID=PMILG00000022663.1-cds6;Parent=PMILG00000022663.1
scaffold_1334	.	CDS	1022158	1022308	.	+	2	ID=PMILG00000022663.1-cds7;Parent=PMILG00000022663.1
scaffold_1334	.	CDS	1023491	1023581	.	+	1	ID=PMILG00000022663.1-cds8;Parent=PMILG00000022663.1
scaffold_1334	.	CDS	1023671	1023790	.	+	0	ID=PMILG00000022663.1-cds9;Parent=PMILG00000022663.1
scaffold_1334	.	CDS	1023890	1024042	.	+	0	ID=PMILG00000022663.1-cds10;Parent=PMILG00000022663.1
scaffold_1334	.	CDS	1024190	1024268	.	+	0	ID=PMILG00000022663.1-cds11;Parent=PMILG00000022663.1
scaffold_1334	.	CDS	1024362	1024437	.	+	2	ID=PMILG00000022663.1-cds12;Parent=PMILG00000022663.1
scaffold_1334	.	CDS	1025681	1025809	.	+	1	ID=PMILG00000022663.1-cds13;Parent=PMILG00000022663.1
scaffold_1334	.	CDS	1025933	1026054	.	+	1	ID=PMILG00000022663.1-cds14;Parent=PMILG00000022663.1
scaffold_1334	.	CDS	1026327	1026472	.	+	2	ID=PMILG00000022663.1-cds15;Parent=PMILG00000022663.1
scaffold_1334	.	CDS	1026567	1026685	.	+	0	ID=PMILG00000022663.1-cds16;Parent=PMILG00000022663.1
scaffold_1334	.	CDS	1027156	1027340	.	+	1	ID=PMILG00000022663.1-cds17;Parent=PMILG00000022663.1
scaffold_1334	.	CDS	1027512	1027594	.	+	2	ID=PMILG00000022663.1-cds18;Parent=PMILG00000022663.1
scaffold_1334	.	CDS	1028702	1028828	.	+	0	ID=PMILG00000022663.1-cds19;Parent=PMILG00000022663.1
scaffold_1334	.	CDS	1029078	1029252	.	+	2	ID=PMILG00000022663.1-cds20;Parent=PMILG00000022663.1
scaffold_1334	.	CDS	1030210	1030393	.	+	1	ID=PMILG00000022663.1-cds21;Parent=PMILG00000022663.1
scaffold_1334	.	three_prime_UTR	1030394	1031568	.	+	.	ID=PMILG00000022663.1-three_prime_utr1;Parent=PMILG00000022663.1
scaffold_1334	.	gene	1033073	1040213	.	+	.	ID=PMILG00000022664;Name=scaffold_1334.g21202.t1
scaffold_1334	.	mRNA	1033073	1040213	.	+	.	ID=PMILG00000022664.1;Parent=PMILG00000022664;Name=scaffold_1334.g21202.t1
scaffold_1334	.	exon	1033073	1033186	.	+	.	ID=PMILG00000022664.1-exon1;Parent=PMILG00000022664.1
scaffold_1334	.	exon	1036420	1036547	.	+	.	ID=PMILG00000022664.1-exon2;Parent=PMILG00000022664.1
scaffold_1334	.	exon	1036648	1036747	.	+	.	ID=PMILG00000022664.1-exon3;Parent=PMILG00000022664.1
scaffold_1334	.	exon	1036836	1036959	.	+	.	ID=PMILG00000022664.1-exon4;Parent=PMILG00000022664.1
scaffold_1334	.	exon	1037089	1037239	.	+	.	ID=PMILG00000022664.1-exon5;Parent=PMILG00000022664.1
scaffold_1334	.	exon	1038925	1040213	.	+	.	ID=PMILG00000022664.1-exon6;Parent=PMILG00000022664.1
scaffold_1334	.	CDS	1036420	1036547	.	+	0	ID=PMILG00000022664.1-cds1;Parent=PMILG00000022664.1
scaffold_1334	.	CDS	1036648	1036747	.	+	1	ID=PMILG00000022664.1-cds2;Parent=PMILG00000022664.1
scaffold_1334	.	CDS	1036836	1036959	.	+	0	ID=PMILG00000022664.1-cds3;Parent=PMILG00000022664.1
scaffold_1334	.	CDS	1037089	1037239	.	+	2	ID=PMILG00000022664.1-cds4;Parent=PMILG00000022664.1
scaffold_1334	.	CDS	1038925	1039258	.	+	1	ID=PMILG00000022664.1-cds5;Parent=PMILG00000022664.1
scaffold_1334	.	five_prime_UTR	1033073	1033186	.	+	.	ID=PMILG00000022664.1-five_prime_utr1;Parent=PMILG00000022664.1
scaffold_1334	.	three_prime_UTR	1039259	1040213	.	+	.	ID=PMILG00000022664.1-three_prime_utr1;Parent=PMILG00000022664.1
scaffold_1334	.	gene	1042052	1044701	.	+	.	ID=PMILG00000022665;Name=scaffold_1334.g21203.t1
scaffold_1334	.	mRNA	1042052	1044701	.	+	.	ID=PMILG00000022665.1;Parent=PMILG00000022665;Name=scaffold_1334.g21203.t1
scaffold_1334	.	exon	1042052	1042217	.	+	.	ID=PMILG00000022665.1-exon1;Parent=PMILG00000022665.1
scaffold_1334	.	exon	1042551	1042677	.	+	.	ID=PMILG00000022665.1-exon2;Parent=PMILG00000022665.1
scaffold_1334	.	exon	1042857	1043009	.	+	.	ID=PMILG00000022665.1-exon3;Parent=PMILG00000022665.1
scaffold_1334	.	exon	1043758	1043804	.	+	.	ID=PMILG00000022665.1-exon4;Parent=PMILG00000022665.1
scaffold_1334	.	exon	1043893	1044701	.	+	.	ID=PMILG00000022665.1-exon5;Parent=PMILG00000022665.1
scaffold_1334	.	CDS	1042580	1042677	.	+	0	ID=PMILG00000022665.1-cds1;Parent=PMILG00000022665.1
scaffold_1334	.	CDS	1042857	1043009	.	+	1	ID=PMILG00000022665.1-cds2;Parent=PMILG00000022665.1
scaffold_1334	.	CDS	1043758	1043804	.	+	1	ID=PMILG00000022665.1-cds3;Parent=PMILG00000022665.1
scaffold_1334	.	CDS	1043893	1044149	.	+	2	ID=PMILG00000022665.1-cds4;Parent=PMILG00000022665.1
scaffold_1334	.	five_prime_UTR	1042052	1042217	.	+	.	ID=PMILG00000022665.1-five_prime_utr1;Parent=PMILG00000022665.1
scaffold_1334	.	five_prime_UTR	1042551	1042579	.	+	.	ID=PMILG00000022665.1-five_prime_utr2;Parent=PMILG00000022665.1
scaffold_1334	.	three_prime_UTR	1044150	1044701	.	+	.	ID=PMILG00000022665.1-three_prime_utr1;Parent=PMILG00000022665.1
scaffold_1334	.	mRNA	1042052	1044701	.	+	.	ID=PMILG00000022665.2;Parent=PMILG00000022665;Name=scaffold_1334.g21203.t1
scaffold_1334	.	exon	1042052	1042677	.	+	.	ID=PMILG00000022665.2-exon1;Parent=PMILG00000022665.2
scaffold_1334	.	exon	1042857	1043009	.	+	.	ID=PMILG00000022665.2-exon2;Parent=PMILG00000022665.2
scaffold_1334	.	exon	1043758	1043804	.	+	.	ID=PMILG00000022665.2-exon3;Parent=PMILG00000022665.2
scaffold_1334	.	exon	1043893	1044701	.	+	.	ID=PMILG00000022665.2-exon4;Parent=PMILG00000022665.2
scaffold_1334	.	CDS	1042580	1042677	.	+	0	ID=PMILG00000022665.2-cds1;Parent=PMILG00000022665.2
scaffold_1334	.	CDS	1042857	1043009	.	+	1	ID=PMILG00000022665.2-cds2;Parent=PMILG00000022665.2
scaffold_1334	.	CDS	1043758	1043804	.	+	1	ID=PMILG00000022665.2-cds3;Parent=PMILG00000022665.2
scaffold_1334	.	CDS	1043893	1044149	.	+	2	ID=PMILG00000022665.2-cds4;Parent=PMILG00000022665.2
scaffold_1334	.	five_prime_UTR	1042052	1042579	.	+	.	ID=PMILG00000022665.2-five_prime_utr1;Parent=PMILG00000022665.2
scaffold_1334	.	three_prime_UTR	1044150	1044701	.	+	.	ID=PMILG00000022665.2-three_prime_utr1;Parent=PMILG00000022665.2
scaffold_1334	.	gene	1047017	1052667	.	+	.	ID=PMILG00000022666;Name=scaffold_1334.g21204.t1
scaffold_1334	.	mRNA	1047017	1052667	.	+	.	ID=PMILG00000022666.1;Parent=PMILG00000022666;Name=scaffold_1334.g21204.t1
scaffold_1334	.	exon	1047017	1047513	.	+	.	ID=PMILG00000022666.1-exon1;Parent=PMILG00000022666.1
scaffold_1334	.	exon	1047635	1047743	.	+	.	ID=PMILG00000022666.1-exon2;Parent=PMILG00000022666.1
scaffold_1334	.	exon	1047821	1047867	.	+	.	ID=PMILG00000022666.1-exon3;Parent=PMILG00000022666.1
scaffold_1334	.	exon	1047959	1048026	.	+	.	ID=PMILG00000022666.1-exon4;Parent=PMILG00000022666.1
scaffold_1334	.	exon	1048154	1048194	.	+	.	ID=PMILG00000022666.1-exon5;Parent=PMILG00000022666.1
scaffold_1334	.	exon	1048839	1048940	.	+	.	ID=PMILG00000022666.1-exon6;Parent=PMILG00000022666.1
scaffold_1334	.	exon	1049074	1049166	.	+	.	ID=PMILG00000022666.1-exon7;Parent=PMILG00000022666.1
scaffold_1334	.	exon	1049530	1049585	.	+	.	ID=PMILG00000022666.1-exon8;Parent=PMILG00000022666.1
scaffold_1334	.	exon	1049762	1049860	.	+	.	ID=PMILG00000022666.1-exon9;Parent=PMILG00000022666.1
scaffold_1334	.	exon	1049944	1050041	.	+	.	ID=PMILG00000022666.1-exon10;Parent=PMILG00000022666.1
scaffold_1334	.	exon	1050140	1050302	.	+	.	ID=PMILG00000022666.1-exon11;Parent=PMILG00000022666.1
scaffold_1334	.	exon	1050921	1051000	.	+	.	ID=PMILG00000022666.1-exon12;Parent=PMILG00000022666.1
scaffold_1334	.	exon	1051135	1052667	.	+	.	ID=PMILG00000022666.1-exon13;Parent=PMILG00000022666.1
scaffold_1334	.	CDS	1047408	1047513	.	+	0	ID=PMILG00000022666.1-cds1;Parent=PMILG00000022666.1
scaffold_1334	.	CDS	1047635	1047743	.	+	2	ID=PMILG00000022666.1-cds2;Parent=PMILG00000022666.1
scaffold_1334	.	CDS	1047821	1047867	.	+	1	ID=PMILG00000022666.1-cds3;Parent=PMILG00000022666.1
scaffold_1334	.	CDS	1047959	1048026	.	+	2	ID=PMILG00000022666.1-cds4;Parent=PMILG00000022666.1
scaffold_1334	.	CDS	1048154	1048194	.	+	0	ID=PMILG00000022666.1-cds5;Parent=PMILG00000022666.1
scaffold_1334	.	CDS	1048839	1048940	.	+	1	ID=PMILG00000022666.1-cds6;Parent=PMILG00000022666.1
scaffold_1334	.	CDS	1049074	1049166	.	+	1	ID=PMILG00000022666.1-cds7;Parent=PMILG00000022666.1
scaffold_1334	.	CDS	1049530	1049585	.	+	1	ID=PMILG00000022666.1-cds8;Parent=PMILG00000022666.1
scaffold_1334	.	CDS	1049762	1049860	.	+	2	ID=PMILG00000022666.1-cds9;Parent=PMILG00000022666.1
scaffold_1334	.	CDS	1049944	1050041	.	+	2	ID=PMILG00000022666.1-cds10;Parent=PMILG00000022666.1
scaffold_1334	.	CDS	1050140	1050302	.	+	0	ID=PMILG00000022666.1-cds11;Parent=PMILG00000022666.1
scaffold_1334	.	CDS	1050921	1051000	.	+	2	ID=PMILG00000022666.1-cds12;Parent=PMILG00000022666.1
scaffold_1334	.	CDS	1051135	1051200	.	+	0	ID=PMILG00000022666.1-cds13;Parent=PMILG00000022666.1
scaffold_1334	.	five_prime_UTR	1047017	1047407	.	+	.	ID=PMILG00000022666.1-five_prime_utr1;Parent=PMILG00000022666.1
scaffold_1334	.	three_prime_UTR	1051201	1052667	.	+	.	ID=PMILG00000022666.1-three_prime_utr1;Parent=PMILG00000022666.1
scaffold_1334	AUGUSTUS	gene	1056137	1060704	.	-	.	ID=PMILG00000022667;Name=scaffold_1334.g21205.t1
scaffold_1334	AUGUSTUS	mRNA	1056137	1060704	.	-	.	ID=PMILG00000022667.1;Parent=PMILG00000022667;Name=scaffold_1334.g21205.t1
scaffold_1334	AUGUSTUS	exon	1056137	1056193	.	-	.	ID=PMILG00000022667.1-exon1;Parent=PMILG00000022667.1
scaffold_1334	AUGUSTUS	exon	1056862	1056950	.	-	.	ID=PMILG00000022667.1-exon2;Parent=PMILG00000022667.1
scaffold_1334	AUGUSTUS	exon	1057335	1057473	.	-	.	ID=PMILG00000022667.1-exon3;Parent=PMILG00000022667.1
scaffold_1334	AUGUSTUS	exon	1058088	1058231	.	-	.	ID=PMILG00000022667.1-exon4;Parent=PMILG00000022667.1
scaffold_1334	AUGUSTUS	exon	1059165	1059507	.	-	.	ID=PMILG00000022667.1-exon5;Parent=PMILG00000022667.1
scaffold_1334	AUGUSTUS	exon	1060114	1060451	.	-	.	ID=PMILG00000022667.1-exon6;Parent=PMILG00000022667.1
scaffold_1334	AUGUSTUS	exon	1060693	1060704	.	-	.	ID=PMILG00000022667.1-exon7;Parent=PMILG00000022667.1
scaffold_1334	AUGUSTUS	CDS	1056137	1056193	.	-	0	ID=PMILG00000022667.1-cds1;Parent=PMILG00000022667.1
scaffold_1334	AUGUSTUS	CDS	1056862	1056950	.	-	2	ID=PMILG00000022667.1-cds2;Parent=PMILG00000022667.1
scaffold_1334	AUGUSTUS	CDS	1057335	1057473	.	-	0	ID=PMILG00000022667.1-cds3;Parent=PMILG00000022667.1
scaffold_1334	AUGUSTUS	CDS	1058088	1058231	.	-	0	ID=PMILG00000022667.1-cds4;Parent=PMILG00000022667.1
scaffold_1334	AUGUSTUS	CDS	1059165	1059507	.	-	1	ID=PMILG00000022667.1-cds5;Parent=PMILG00000022667.1
scaffold_1334	AUGUSTUS	CDS	1060114	1060451	.	-	0	ID=PMILG00000022667.1-cds6;Parent=PMILG00000022667.1
scaffold_1334	AUGUSTUS	CDS	1060693	1060704	.	-	0	ID=PMILG00000022667.1-cds7;Parent=PMILG00000022667.1
scaffold_1334	AUGUSTUS	gene	1060885	1064282	.	-	.	ID=PMILG00000022668;Name=scaffold_1334.g21206.t1
scaffold_1334	AUGUSTUS	mRNA	1060885	1064282	.	-	.	ID=PMILG00000022668.1;Parent=PMILG00000022668;Name=scaffold_1334.g21206.t1
scaffold_1334	AUGUSTUS	exon	1060885	1061081	.	-	.	ID=PMILG00000022668.1-exon1;Parent=PMILG00000022668.1
scaffold_1334	AUGUSTUS	exon	1062233	1062472	.	-	.	ID=PMILG00000022668.1-exon2;Parent=PMILG00000022668.1
scaffold_1334	AUGUSTUS	exon	1063514	1063706	.	-	.	ID=PMILG00000022668.1-exon3;Parent=PMILG00000022668.1
scaffold_1334	AUGUSTUS	exon	1064151	1064282	.	-	.	ID=PMILG00000022668.1-exon4;Parent=PMILG00000022668.1
scaffold_1334	AUGUSTUS	CDS	1060885	1061081	.	-	2	ID=PMILG00000022668.1-cds1;Parent=PMILG00000022668.1
scaffold_1334	AUGUSTUS	CDS	1062233	1062472	.	-	2	ID=PMILG00000022668.1-cds2;Parent=PMILG00000022668.1
scaffold_1334	AUGUSTUS	CDS	1063514	1063706	.	-	0	ID=PMILG00000022668.1-cds3;Parent=PMILG00000022668.1
scaffold_1334	AUGUSTUS	CDS	1064151	1064282	.	-	0	ID=PMILG00000022668.1-cds4;Parent=PMILG00000022668.1
scaffold_1334	AUGUSTUS	gene	1065718	1083004	.	-	.	ID=PMILG00000022669;Name=scaffold_1334.g21207.t1
scaffold_1334	AUGUSTUS	mRNA	1065718	1083004	.	-	.	ID=PMILG00000022669.1;Parent=PMILG00000022669;Name=scaffold_1334.g21207.t1
scaffold_1334	AUGUSTUS	exon	1065718	1065921	.	-	.	ID=PMILG00000022669.1-exon1;Parent=PMILG00000022669.1
scaffold_1334	AUGUSTUS	exon	1068830	1068861	.	-	.	ID=PMILG00000022669.1-exon2;Parent=PMILG00000022669.1
scaffold_1334	AUGUSTUS	exon	1074178	1074346	.	-	.	ID=PMILG00000022669.1-exon3;Parent=PMILG00000022669.1
scaffold_1334	AUGUSTUS	exon	1075161	1075690	.	-	.	ID=PMILG00000022669.1-exon4;Parent=PMILG00000022669.1
scaffold_1334	AUGUSTUS	exon	1079640	1079822	.	-	.	ID=PMILG00000022669.1-exon5;Parent=PMILG00000022669.1
scaffold_1334	AUGUSTUS	exon	1080452	1080573	.	-	.	ID=PMILG00000022669.1-exon6;Parent=PMILG00000022669.1
scaffold_1334	AUGUSTUS	exon	1082537	1082640	.	-	.	ID=PMILG00000022669.1-exon7;Parent=PMILG00000022669.1
scaffold_1334	AUGUSTUS	exon	1082975	1083004	.	-	.	ID=PMILG00000022669.1-exon8;Parent=PMILG00000022669.1
scaffold_1334	AUGUSTUS	CDS	1065718	1065921	.	-	0	ID=PMILG00000022669.1-cds1;Parent=PMILG00000022669.1
scaffold_1334	AUGUSTUS	CDS	1068830	1068861	.	-	2	ID=PMILG00000022669.1-cds2;Parent=PMILG00000022669.1
scaffold_1334	AUGUSTUS	CDS	1074178	1074346	.	-	0	ID=PMILG00000022669.1-cds3;Parent=PMILG00000022669.1
scaffold_1334	AUGUSTUS	CDS	1075161	1075690	.	-	2	ID=PMILG00000022669.1-cds4;Parent=PMILG00000022669.1
scaffold_1334	AUGUSTUS	CDS	1079640	1079822	.	-	2	ID=PMILG00000022669.1-cds5;Parent=PMILG00000022669.1
scaffold_1334	AUGUSTUS	CDS	1080452	1080573	.	-	1	ID=PMILG00000022669.1-cds6;Parent=PMILG00000022669.1
scaffold_1334	AUGUSTUS	CDS	1082537	1082640	.	-	0	ID=PMILG00000022669.1-cds7;Parent=PMILG00000022669.1
scaffold_1334	AUGUSTUS	CDS	1082975	1083004	.	-	0	ID=PMILG00000022669.1-cds8;Parent=PMILG00000022669.1
scaffold_1334	AUGUSTUS	gene	1092475	1094853	.	-	.	ID=PMILG00000022670;Name=scaffold_1334.g21208.t1
scaffold_1334	AUGUSTUS	mRNA	1092475	1094853	.	-	.	ID=PMILG00000022670.1;Parent=PMILG00000022670;Name=scaffold_1334.g21208.t1
scaffold_1334	AUGUSTUS	exon	1092475	1092707	.	-	.	ID=PMILG00000022670.1-exon1;Parent=PMILG00000022670.1
scaffold_1334	AUGUSTUS	exon	1094835	1094853	.	-	.	ID=PMILG00000022670.1-exon2;Parent=PMILG00000022670.1
scaffold_1334	AUGUSTUS	CDS	1092475	1092707	.	-	2	ID=PMILG00000022670.1-cds1;Parent=PMILG00000022670.1
scaffold_1334	AUGUSTUS	CDS	1094835	1094853	.	-	0	ID=PMILG00000022670.1-cds2;Parent=PMILG00000022670.1
scaffold_1334	AUGUSTUS	gene	1095218	1146543	.	-	.	ID=PMILG00000022671;Name=scaffold_1334.g21209.t1
scaffold_1334	AUGUSTUS	mRNA	1095218	1146543	.	-	.	ID=PMILG00000022671.1;Parent=PMILG00000022671;Name=scaffold_1334.g21209.t1
scaffold_1334	AUGUSTUS	exon	1095218	1095456	.	-	.	ID=PMILG00000022671.1-exon1;Parent=PMILG00000022671.1
scaffold_1334	AUGUSTUS	exon	1099454	1099573	.	-	.	ID=PMILG00000022671.1-exon2;Parent=PMILG00000022671.1
scaffold_1334	AUGUSTUS	exon	1117073	1117189	.	-	.	ID=PMILG00000022671.1-exon3;Parent=PMILG00000022671.1
scaffold_1334	AUGUSTUS	exon	1146246	1146543	.	-	.	ID=PMILG00000022671.1-exon4;Parent=PMILG00000022671.1
scaffold_1334	AUGUSTUS	CDS	1095218	1095456	.	-	2	ID=PMILG00000022671.1-cds1;Parent=PMILG00000022671.1
scaffold_1334	AUGUSTUS	CDS	1099454	1099573	.	-	2	ID=PMILG00000022671.1-cds2;Parent=PMILG00000022671.1
scaffold_1334	AUGUSTUS	CDS	1117073	1117189	.	-	2	ID=PMILG00000022671.1-cds3;Parent=PMILG00000022671.1
scaffold_1334	AUGUSTUS	CDS	1146246	1146543	.	-	0	ID=PMILG00000022671.1-cds4;Parent=PMILG00000022671.1
scaffold_1334	.	gene	1154368	1166533	.	-	.	ID=PMILG00000022672;Name=scaffold_1334.g21210.t1
scaffold_1334	.	mRNA	1154368	1166533	.	-	.	ID=PMILG00000022672.1;Parent=PMILG00000022672;Name=scaffold_1334.g21210.t1
scaffold_1334	.	exon	1154368	1155085	.	-	.	ID=PMILG00000022672.1-exon1;Parent=PMILG00000022672.1
scaffold_1334	.	exon	1155174	1155366	.	-	.	ID=PMILG00000022672.1-exon2;Parent=PMILG00000022672.1
scaffold_1334	.	exon	1157088	1157241	.	-	.	ID=PMILG00000022672.1-exon3;Parent=PMILG00000022672.1
scaffold_1334	.	exon	1157366	1157495	.	-	.	ID=PMILG00000022672.1-exon4;Parent=PMILG00000022672.1
scaffold_1334	.	exon	1158308	1158436	.	-	.	ID=PMILG00000022672.1-exon5;Parent=PMILG00000022672.1
scaffold_1334	.	exon	1158555	1158712	.	-	.	ID=PMILG00000022672.1-exon6;Parent=PMILG00000022672.1
scaffold_1334	.	exon	1159985	1160126	.	-	.	ID=PMILG00000022672.1-exon7;Parent=PMILG00000022672.1
scaffold_1334	.	exon	1161783	1161825	.	-	.	ID=PMILG00000022672.1-exon8;Parent=PMILG00000022672.1
scaffold_1334	.	exon	1166064	1166533	.	-	.	ID=PMILG00000022672.1-exon9;Parent=PMILG00000022672.1
scaffold_1334	.	CDS	1155176	1155366	.	-	2	ID=PMILG00000022672.1-cds1;Parent=PMILG00000022672.1
scaffold_1334	.	CDS	1157088	1157241	.	-	0	ID=PMILG00000022672.1-cds2;Parent=PMILG00000022672.1
scaffold_1334	.	CDS	1157366	1157495	.	-	1	ID=PMILG00000022672.1-cds3;Parent=PMILG00000022672.1
scaffold_1334	.	CDS	1158308	1158436	.	-	1	ID=PMILG00000022672.1-cds4;Parent=PMILG00000022672.1
scaffold_1334	.	CDS	1158555	1158712	.	-	0	ID=PMILG00000022672.1-cds5;Parent=PMILG00000022672.1
scaffold_1334	.	CDS	1159985	1160126	.	-	1	ID=PMILG00000022672.1-cds6;Parent=PMILG00000022672.1
scaffold_1334	.	CDS	1161783	1161825	.	-	2	ID=PMILG00000022672.1-cds7;Parent=PMILG00000022672.1
scaffold_1334	.	CDS	1166064	1166181	.	-	0	ID=PMILG00000022672.1-cds8;Parent=PMILG00000022672.1
scaffold_1334	.	five_prime_UTR	1166182	1166533	.	-	.	ID=PMILG00000022672.1-five_prime_utr1;Parent=PMILG00000022672.1
scaffold_1334	.	three_prime_UTR	1154368	1155085	.	-	.	ID=PMILG00000022672.1-three_prime_utr1;Parent=PMILG00000022672.1
scaffold_1334	.	three_prime_UTR	1155174	1155175	.	-	.	ID=PMILG00000022672.1-three_prime_utr2;Parent=PMILG00000022672.1
scaffold_1334	AUGUSTUS	gene	1181393	1185009	.	+	.	ID=PMILG00000022673;Name=scaffold_1334.g21211.t1
scaffold_1334	AUGUSTUS	mRNA	1181393	1185009	.	+	.	ID=PMILG00000022673.1;Parent=PMILG00000022673;Name=scaffold_1334.g21211.t1
scaffold_1334	AUGUSTUS	exon	1181393	1181563	.	+	.	ID=PMILG00000022673.1-exon1;Parent=PMILG00000022673.1
scaffold_1334	AUGUSTUS	exon	1181751	1182617	.	+	.	ID=PMILG00000022673.1-exon2;Parent=PMILG00000022673.1
scaffold_1334	AUGUSTUS	exon	1184698	1185009	.	+	.	ID=PMILG00000022673.1-exon3;Parent=PMILG00000022673.1
scaffold_1334	AUGUSTUS	CDS	1181393	1181563	.	+	0	ID=PMILG00000022673.1-cds1;Parent=PMILG00000022673.1
scaffold_1334	AUGUSTUS	CDS	1181751	1182617	.	+	0	ID=PMILG00000022673.1-cds2;Parent=PMILG00000022673.1
scaffold_1334	AUGUSTUS	CDS	1184698	1185009	.	+	0	ID=PMILG00000022673.1-cds3;Parent=PMILG00000022673.1
scaffold_1334	AUGUSTUS	gene	1190253	1200781	.	+	.	ID=PMILG00000022674;Name=scaffold_1334.g21212.t1
scaffold_1334	AUGUSTUS	mRNA	1190253	1200781	.	+	.	ID=PMILG00000022674.1;Parent=PMILG00000022674;Name=scaffold_1334.g21212.t1
scaffold_1334	AUGUSTUS	exon	1190253	1190528	.	+	.	ID=PMILG00000022674.1-exon1;Parent=PMILG00000022674.1
scaffold_1334	AUGUSTUS	exon	1195444	1195555	.	+	.	ID=PMILG00000022674.1-exon2;Parent=PMILG00000022674.1
scaffold_1334	AUGUSTUS	exon	1196011	1196148	.	+	.	ID=PMILG00000022674.1-exon3;Parent=PMILG00000022674.1
scaffold_1334	AUGUSTUS	exon	1196322	1196422	.	+	.	ID=PMILG00000022674.1-exon4;Parent=PMILG00000022674.1
scaffold_1334	AUGUSTUS	exon	1196588	1196690	.	+	.	ID=PMILG00000022674.1-exon5;Parent=PMILG00000022674.1
scaffold_1334	AUGUSTUS	exon	1196776	1196870	.	+	.	ID=PMILG00000022674.1-exon6;Parent=PMILG00000022674.1
scaffold_1334	AUGUSTUS	exon	1197503	1197609	.	+	.	ID=PMILG00000022674.1-exon7;Parent=PMILG00000022674.1
scaffold_1334	AUGUSTUS	exon	1197699	1197815	.	+	.	ID=PMILG00000022674.1-exon8;Parent=PMILG00000022674.1
scaffold_1334	AUGUSTUS	exon	1197902	1197965	.	+	.	ID=PMILG00000022674.1-exon9;Parent=PMILG00000022674.1
scaffold_1334	AUGUSTUS	exon	1198055	1198143	.	+	.	ID=PMILG00000022674.1-exon10;Parent=PMILG00000022674.1
scaffold_1334	AUGUSTUS	exon	1198243	1198313	.	+	.	ID=PMILG00000022674.1-exon11;Parent=PMILG00000022674.1
scaffold_1334	AUGUSTUS	exon	1198396	1198490	.	+	.	ID=PMILG00000022674.1-exon12;Parent=PMILG00000022674.1
scaffold_1334	AUGUSTUS	exon	1198580	1198678	.	+	.	ID=PMILG00000022674.1-exon13;Parent=PMILG00000022674.1
scaffold_1334	AUGUSTUS	exon	1200325	1200393	.	+	.	ID=PMILG00000022674.1-exon14;Parent=PMILG00000022674.1
scaffold_1334	AUGUSTUS	exon	1200484	1200589	.	+	.	ID=PMILG00000022674.1-exon15;Parent=PMILG00000022674.1
scaffold_1334	AUGUSTUS	exon	1200657	1200781	.	+	.	ID=PMILG00000022674.1-exon16;Parent=PMILG00000022674.1
scaffold_1334	AUGUSTUS	CDS	1190253	1190528	.	+	0	ID=PMILG00000022674.1-cds1;Parent=PMILG00000022674.1
scaffold_1334	AUGUSTUS	CDS	1195444	1195555	.	+	0	ID=PMILG00000022674.1-cds2;Parent=PMILG00000022674.1
scaffold_1334	AUGUSTUS	CDS	1196011	1196148	.	+	2	ID=PMILG00000022674.1-cds3;Parent=PMILG00000022674.1
scaffold_1334	AUGUSTUS	CDS	1196322	1196422	.	+	2	ID=PMILG00000022674.1-cds4;Parent=PMILG00000022674.1
scaffold_1334	AUGUSTUS	CDS	1196588	1196690	.	+	0	ID=PMILG00000022674.1-cds5;Parent=PMILG00000022674.1
scaffold_1334	AUGUSTUS	CDS	1196776	1196870	.	+	2	ID=PMILG00000022674.1-cds6;Parent=PMILG00000022674.1
scaffold_1334	AUGUSTUS	CDS	1197503	1197609	.	+	0	ID=PMILG00000022674.1-cds7;Parent=PMILG00000022674.1
scaffold_1334	AUGUSTUS	CDS	1197699	1197815	.	+	1	ID=PMILG00000022674.1-cds8;Parent=PMILG00000022674.1
scaffold_1334	AUGUSTUS	CDS	1197902	1197965	.	+	1	ID=PMILG00000022674.1-cds9;Parent=PMILG00000022674.1
scaffold_1334	AUGUSTUS	CDS	1198055	1198143	.	+	0	ID=PMILG00000022674.1-cds10;Parent=PMILG00000022674.1
scaffold_1334	AUGUSTUS	CDS	1198243	1198313	.	+	1	ID=PMILG00000022674.1-cds11;Parent=PMILG00000022674.1
scaffold_1334	AUGUSTUS	CDS	1198396	1198490	.	+	2	ID=PMILG00000022674.1-cds12;Parent=PMILG00000022674.1
scaffold_1334	AUGUSTUS	CDS	1198580	1198678	.	+	0	ID=PMILG00000022674.1-cds13;Parent=PMILG00000022674.1
scaffold_1334	AUGUSTUS	CDS	1200325	1200393	.	+	0	ID=PMILG00000022674.1-cds14;Parent=PMILG00000022674.1
scaffold_1334	AUGUSTUS	CDS	1200484	1200589	.	+	0	ID=PMILG00000022674.1-cds15;Parent=PMILG00000022674.1
scaffold_1334	AUGUSTUS	CDS	1200657	1200781	.	+	2	ID=PMILG00000022674.1-cds16;Parent=PMILG00000022674.1
scaffold_1334	.	gene	1212139	1221556	.	-	.	ID=PMILG00000022675;Name=scaffold_1334.g21213.t1
scaffold_1334	.	mRNA	1212139	1221556	.	-	.	ID=PMILG00000022675.1;Parent=PMILG00000022675;Name=scaffold_1334.g21213.t1
scaffold_1334	.	exon	1212139	1214133	.	-	.	ID=PMILG00000022675.1-exon1;Parent=PMILG00000022675.1
scaffold_1334	.	exon	1214844	1214972	.	-	.	ID=PMILG00000022675.1-exon2;Parent=PMILG00000022675.1
scaffold_1334	.	exon	1216167	1216219	.	-	.	ID=PMILG00000022675.1-exon3;Parent=PMILG00000022675.1
scaffold_1334	.	exon	1216446	1216485	.	-	.	ID=PMILG00000022675.1-exon4;Parent=PMILG00000022675.1
scaffold_1334	.	exon	1216584	1216658	.	-	.	ID=PMILG00000022675.1-exon5;Parent=PMILG00000022675.1
scaffold_1334	.	exon	1216853	1216929	.	-	.	ID=PMILG00000022675.1-exon6;Parent=PMILG00000022675.1
scaffold_1334	.	exon	1221279	1221556	.	-	.	ID=PMILG00000022675.1-exon7;Parent=PMILG00000022675.1
scaffold_1334	.	CDS	1214009	1214133	.	-	2	ID=PMILG00000022675.1-cds1;Parent=PMILG00000022675.1
scaffold_1334	.	CDS	1214844	1214972	.	-	2	ID=PMILG00000022675.1-cds2;Parent=PMILG00000022675.1
scaffold_1334	.	CDS	1216167	1216219	.	-	1	ID=PMILG00000022675.1-cds3;Parent=PMILG00000022675.1
scaffold_1334	.	CDS	1216446	1216485	.	-	2	ID=PMILG00000022675.1-cds4;Parent=PMILG00000022675.1
scaffold_1334	.	CDS	1216584	1216658	.	-	2	ID=PMILG00000022675.1-cds5;Parent=PMILG00000022675.1
scaffold_1334	.	CDS	1216853	1216929	.	-	1	ID=PMILG00000022675.1-cds6;Parent=PMILG00000022675.1
scaffold_1334	.	CDS	1221279	1221331	.	-	0	ID=PMILG00000022675.1-cds7;Parent=PMILG00000022675.1
scaffold_1334	.	five_prime_UTR	1221332	1221556	.	-	.	ID=PMILG00000022675.1-five_prime_utr1;Parent=PMILG00000022675.1
scaffold_1334	.	three_prime_UTR	1212139	1214008	.	-	.	ID=PMILG00000022675.1-three_prime_utr1;Parent=PMILG00000022675.1
scaffold_1334	.	gene	1227136	1234216	.	+	.	ID=PMILG00000022676;Name=scaffold_1334.g21214.t1
scaffold_1334	.	mRNA	1227136	1234216	.	+	.	ID=PMILG00000022676.1;Parent=PMILG00000022676;Name=scaffold_1334.g21214.t1
scaffold_1334	.	exon	1227136	1227387	.	+	.	ID=PMILG00000022676.1-exon1;Parent=PMILG00000022676.1
scaffold_1334	.	exon	1229079	1229171	.	+	.	ID=PMILG00000022676.1-exon2;Parent=PMILG00000022676.1
scaffold_1334	.	exon	1229419	1229640	.	+	.	ID=PMILG00000022676.1-exon3;Parent=PMILG00000022676.1
scaffold_1334	.	exon	1230328	1230482	.	+	.	ID=PMILG00000022676.1-exon4;Parent=PMILG00000022676.1
scaffold_1334	.	exon	1230634	1230782	.	+	.	ID=PMILG00000022676.1-exon5;Parent=PMILG00000022676.1
scaffold_1334	.	exon	1231925	1232009	.	+	.	ID=PMILG00000022676.1-exon6;Parent=PMILG00000022676.1
scaffold_1334	.	exon	1232092	1232158	.	+	.	ID=PMILG00000022676.1-exon7;Parent=PMILG00000022676.1
scaffold_1334	.	exon	1232273	1232320	.	+	.	ID=PMILG00000022676.1-exon8;Parent=PMILG00000022676.1
scaffold_1334	.	exon	1232505	1232644	.	+	.	ID=PMILG00000022676.1-exon9;Parent=PMILG00000022676.1
scaffold_1334	.	exon	1233279	1234216	.	+	.	ID=PMILG00000022676.1-exon10;Parent=PMILG00000022676.1
scaffold_1334	.	CDS	1227303	1227387	.	+	0	ID=PMILG00000022676.1-cds1;Parent=PMILG00000022676.1
scaffold_1334	.	CDS	1229079	1229171	.	+	2	ID=PMILG00000022676.1-cds2;Parent=PMILG00000022676.1
scaffold_1334	.	CDS	1229419	1229640	.	+	2	ID=PMILG00000022676.1-cds3;Parent=PMILG00000022676.1
scaffold_1334	.	CDS	1230328	1230482	.	+	2	ID=PMILG00000022676.1-cds4;Parent=PMILG00000022676.1
scaffold_1334	.	CDS	1230634	1230782	.	+	0	ID=PMILG00000022676.1-cds5;Parent=PMILG00000022676.1
scaffold_1334	.	CDS	1231925	1232009	.	+	1	ID=PMILG00000022676.1-cds6;Parent=PMILG00000022676.1
scaffold_1334	.	CDS	1232092	1232158	.	+	0	ID=PMILG00000022676.1-cds7;Parent=PMILG00000022676.1
scaffold_1334	.	CDS	1232273	1232320	.	+	2	ID=PMILG00000022676.1-cds8;Parent=PMILG00000022676.1
scaffold_1334	.	CDS	1232505	1232644	.	+	2	ID=PMILG00000022676.1-cds9;Parent=PMILG00000022676.1
scaffold_1334	.	CDS	1233279	1233566	.	+	0	ID=PMILG00000022676.1-cds10;Parent=PMILG00000022676.1
scaffold_1334	.	five_prime_UTR	1227136	1227302	.	+	.	ID=PMILG00000022676.1-five_prime_utr1;Parent=PMILG00000022676.1
scaffold_1334	.	three_prime_UTR	1233567	1234216	.	+	.	ID=PMILG00000022676.1-three_prime_utr1;Parent=PMILG00000022676.1
scaffold_1334	AUGUSTUS	gene	1235809	1243560	.	-	.	ID=PMILG00000022677;Name=scaffold_1334.g21215.t1
scaffold_1334	AUGUSTUS	mRNA	1235809	1243560	.	-	.	ID=PMILG00000022677.1;Parent=PMILG00000022677;Name=scaffold_1334.g21215.t1
scaffold_1334	AUGUSTUS	exon	1235809	1235882	.	-	.	ID=PMILG00000022677.1-exon1;Parent=PMILG00000022677.1
scaffold_1334	AUGUSTUS	exon	1238662	1238770	.	-	.	ID=PMILG00000022677.1-exon2;Parent=PMILG00000022677.1
scaffold_1334	AUGUSTUS	exon	1238858	1238936	.	-	.	ID=PMILG00000022677.1-exon3;Parent=PMILG00000022677.1
scaffold_1334	AUGUSTUS	exon	1239010	1239104	.	-	.	ID=PMILG00000022677.1-exon4;Parent=PMILG00000022677.1
scaffold_1334	AUGUSTUS	exon	1239190	1239335	.	-	.	ID=PMILG00000022677.1-exon5;Parent=PMILG00000022677.1
scaffold_1334	AUGUSTUS	exon	1239785	1239996	.	-	.	ID=PMILG00000022677.1-exon6;Parent=PMILG00000022677.1
scaffold_1334	AUGUSTUS	exon	1240276	1240307	.	-	.	ID=PMILG00000022677.1-exon7;Parent=PMILG00000022677.1
scaffold_1334	AUGUSTUS	exon	1240402	1240535	.	-	.	ID=PMILG00000022677.1-exon8;Parent=PMILG00000022677.1
scaffold_1334	AUGUSTUS	exon	1241284	1241383	.	-	.	ID=PMILG00000022677.1-exon9;Parent=PMILG00000022677.1
scaffold_1334	AUGUSTUS	exon	1241638	1241821	.	-	.	ID=PMILG00000022677.1-exon10;Parent=PMILG00000022677.1
scaffold_1334	AUGUSTUS	exon	1241939	1242080	.	-	.	ID=PMILG00000022677.1-exon11;Parent=PMILG00000022677.1
scaffold_1334	AUGUSTUS	exon	1242173	1242272	.	-	.	ID=PMILG00000022677.1-exon12;Parent=PMILG00000022677.1
scaffold_1334	AUGUSTUS	exon	1242653	1242811	.	-	.	ID=PMILG00000022677.1-exon13;Parent=PMILG00000022677.1
scaffold_1334	AUGUSTUS	exon	1243504	1243560	.	-	.	ID=PMILG00000022677.1-exon14;Parent=PMILG00000022677.1
scaffold_1334	AUGUSTUS	CDS	1235809	1235882	.	-	2	ID=PMILG00000022677.1-cds1;Parent=PMILG00000022677.1
scaffold_1334	AUGUSTUS	CDS	1238662	1238770	.	-	0	ID=PMILG00000022677.1-cds2;Parent=PMILG00000022677.1
scaffold_1334	AUGUSTUS	CDS	1238858	1238936	.	-	1	ID=PMILG00000022677.1-cds3;Parent=PMILG00000022677.1
scaffold_1334	AUGUSTUS	CDS	1239010	1239104	.	-	0	ID=PMILG00000022677.1-cds4;Parent=PMILG00000022677.1
scaffold_1334	AUGUSTUS	CDS	1239190	1239335	.	-	2	ID=PMILG00000022677.1-cds5;Parent=PMILG00000022677.1
scaffold_1334	AUGUSTUS	CDS	1239785	1239996	.	-	1	ID=PMILG00000022677.1-cds6;Parent=PMILG00000022677.1
scaffold_1334	AUGUSTUS	CDS	1240276	1240307	.	-	0	ID=PMILG00000022677.1-cds7;Parent=PMILG00000022677.1
scaffold_1334	AUGUSTUS	CDS	1240402	1240535	.	-	2	ID=PMILG00000022677.1-cds8;Parent=PMILG00000022677.1
scaffold_1334	AUGUSTUS	CDS	1241284	1241383	.	-	0	ID=PMILG00000022677.1-cds9;Parent=PMILG00000022677.1
scaffold_1334	AUGUSTUS	CDS	1241638	1241821	.	-	1	ID=PMILG00000022677.1-cds10;Parent=PMILG00000022677.1
scaffold_1334	AUGUSTUS	CDS	1241939	1242080	.	-	2	ID=PMILG00000022677.1-cds11;Parent=PMILG00000022677.1
scaffold_1334	AUGUSTUS	CDS	1242173	1242272	.	-	0	ID=PMILG00000022677.1-cds12;Parent=PMILG00000022677.1
scaffold_1334	AUGUSTUS	CDS	1242653	1242811	.	-	0	ID=PMILG00000022677.1-cds13;Parent=PMILG00000022677.1
scaffold_1334	AUGUSTUS	CDS	1243504	1243560	.	-	0	ID=PMILG00000022677.1-cds14;Parent=PMILG00000022677.1
scaffold_1334	AUGUSTUS	gene	1244094	1250181	.	-	.	ID=PMILG00000022678;Name=scaffold_1334.g21216.t1
scaffold_1334	AUGUSTUS	mRNA	1244094	1250181	.	-	.	ID=PMILG00000022678.1;Parent=PMILG00000022678;Name=scaffold_1334.g21216.t1
scaffold_1334	AUGUSTUS	exon	1244094	1244227	.	-	.	ID=PMILG00000022678.1-exon1;Parent=PMILG00000022678.1
scaffold_1334	AUGUSTUS	exon	1244708	1244824	.	-	.	ID=PMILG00000022678.1-exon2;Parent=PMILG00000022678.1
scaffold_1334	AUGUSTUS	exon	1245939	1246053	.	-	.	ID=PMILG00000022678.1-exon3;Parent=PMILG00000022678.1
scaffold_1334	AUGUSTUS	exon	1246153	1246259	.	-	.	ID=PMILG00000022678.1-exon4;Parent=PMILG00000022678.1
scaffold_1334	AUGUSTUS	exon	1246346	1246504	.	-	.	ID=PMILG00000022678.1-exon5;Parent=PMILG00000022678.1
scaffold_1334	AUGUSTUS	exon	1250112	1250181	.	-	.	ID=PMILG00000022678.1-exon6;Parent=PMILG00000022678.1
scaffold_1334	AUGUSTUS	CDS	1244094	1244227	.	-	2	ID=PMILG00000022678.1-cds1;Parent=PMILG00000022678.1
scaffold_1334	AUGUSTUS	CDS	1244708	1244824	.	-	2	ID=PMILG00000022678.1-cds2;Parent=PMILG00000022678.1
scaffold_1334	AUGUSTUS	CDS	1245939	1246053	.	-	0	ID=PMILG00000022678.1-cds3;Parent=PMILG00000022678.1
scaffold_1334	AUGUSTUS	CDS	1246153	1246259	.	-	2	ID=PMILG00000022678.1-cds4;Parent=PMILG00000022678.1
scaffold_1334	AUGUSTUS	CDS	1246346	1246504	.	-	2	ID=PMILG00000022678.1-cds5;Parent=PMILG00000022678.1
scaffold_1334	AUGUSTUS	CDS	1250112	1250181	.	-	0	ID=PMILG00000022678.1-cds6;Parent=PMILG00000022678.1
scaffold_1334	AUGUSTUS	gene	1255507	1258087	.	+	.	ID=PMILG00000022679;Name=scaffold_1334.g21217.t1
scaffold_1334	AUGUSTUS	mRNA	1255507	1258087	.	+	.	ID=PMILG00000022679.1;Parent=PMILG00000022679;Name=scaffold_1334.g21217.t1
scaffold_1334	AUGUSTUS	exon	1255507	1255960	.	+	.	ID=PMILG00000022679.1-exon1;Parent=PMILG00000022679.1
scaffold_1334	AUGUSTUS	exon	1256066	1256250	.	+	.	ID=PMILG00000022679.1-exon2;Parent=PMILG00000022679.1
scaffold_1334	AUGUSTUS	exon	1256337	1256434	.	+	.	ID=PMILG00000022679.1-exon3;Parent=PMILG00000022679.1
scaffold_1334	AUGUSTUS	exon	1256535	1256695	.	+	.	ID=PMILG00000022679.1-exon4;Parent=PMILG00000022679.1
scaffold_1334	AUGUSTUS	exon	1257130	1257322	.	+	.	ID=PMILG00000022679.1-exon5;Parent=PMILG00000022679.1
scaffold_1334	AUGUSTUS	exon	1257609	1257756	.	+	.	ID=PMILG00000022679.1-exon6;Parent=PMILG00000022679.1
scaffold_1334	AUGUSTUS	exon	1257839	1257914	.	+	.	ID=PMILG00000022679.1-exon7;Parent=PMILG00000022679.1
scaffold_1334	AUGUSTUS	exon	1257999	1258087	.	+	.	ID=PMILG00000022679.1-exon8;Parent=PMILG00000022679.1
scaffold_1334	AUGUSTUS	CDS	1255507	1255960	.	+	0	ID=PMILG00000022679.1-cds1;Parent=PMILG00000022679.1
scaffold_1334	AUGUSTUS	CDS	1256066	1256250	.	+	2	ID=PMILG00000022679.1-cds2;Parent=PMILG00000022679.1
scaffold_1334	AUGUSTUS	CDS	1256337	1256434	.	+	0	ID=PMILG00000022679.1-cds3;Parent=PMILG00000022679.1
scaffold_1334	AUGUSTUS	CDS	1256535	1256695	.	+	1	ID=PMILG00000022679.1-cds4;Parent=PMILG00000022679.1
scaffold_1334	AUGUSTUS	CDS	1257130	1257322	.	+	2	ID=PMILG00000022679.1-cds5;Parent=PMILG00000022679.1
scaffold_1334	AUGUSTUS	CDS	1257609	1257756	.	+	1	ID=PMILG00000022679.1-cds6;Parent=PMILG00000022679.1
scaffold_1334	AUGUSTUS	CDS	1257839	1257914	.	+	0	ID=PMILG00000022679.1-cds7;Parent=PMILG00000022679.1
scaffold_1334	AUGUSTUS	CDS	1257999	1258087	.	+	2	ID=PMILG00000022679.1-cds8;Parent=PMILG00000022679.1
scaffold_1334	.	gene	1259296	1261500	.	-	.	ID=PMILG00000022680;Name=scaffold_1334.g21218.t1
scaffold_1334	.	mRNA	1259296	1261500	.	-	.	ID=PMILG00000022680.1;Parent=PMILG00000022680;Name=scaffold_1334.g21218.t1
scaffold_1334	.	exon	1259296	1260947	.	-	.	ID=PMILG00000022680.1-exon1;Parent=PMILG00000022680.1
scaffold_1334	.	exon	1261434	1261500	.	-	.	ID=PMILG00000022680.1-exon2;Parent=PMILG00000022680.1
scaffold_1334	.	CDS	1260643	1260947	.	-	2	ID=PMILG00000022680.1-cds1;Parent=PMILG00000022680.1
scaffold_1334	.	CDS	1261434	1261500	.	-	0	ID=PMILG00000022680.1-cds2;Parent=PMILG00000022680.1
scaffold_1334	.	three_prime_UTR	1259296	1260642	.	-	.	ID=PMILG00000022680.1-three_prime_utr1;Parent=PMILG00000022680.1
scaffold_1334	AUGUSTUS	gene	1273629	1278150	.	+	.	ID=PMILG00000022681;Name=scaffold_1334.g21219.t1
scaffold_1334	AUGUSTUS	mRNA	1273629	1278150	.	+	.	ID=PMILG00000022681.1;Parent=PMILG00000022681;Name=scaffold_1334.g21219.t1
scaffold_1334	AUGUSTUS	exon	1273629	1273849	.	+	.	ID=PMILG00000022681.1-exon1;Parent=PMILG00000022681.1
scaffold_1334	AUGUSTUS	exon	1274869	1275087	.	+	.	ID=PMILG00000022681.1-exon2;Parent=PMILG00000022681.1
scaffold_1334	AUGUSTUS	exon	1275305	1275537	.	+	.	ID=PMILG00000022681.1-exon3;Parent=PMILG00000022681.1
scaffold_1334	AUGUSTUS	exon	1275925	1276025	.	+	.	ID=PMILG00000022681.1-exon4;Parent=PMILG00000022681.1
scaffold_1334	AUGUSTUS	exon	1276120	1276287	.	+	.	ID=PMILG00000022681.1-exon5;Parent=PMILG00000022681.1
scaffold_1334	AUGUSTUS	exon	1276356	1276568	.	+	.	ID=PMILG00000022681.1-exon6;Parent=PMILG00000022681.1
scaffold_1334	AUGUSTUS	exon	1277947	1278150	.	+	.	ID=PMILG00000022681.1-exon7;Parent=PMILG00000022681.1
scaffold_1334	AUGUSTUS	CDS	1273629	1273849	.	+	0	ID=PMILG00000022681.1-cds1;Parent=PMILG00000022681.1
scaffold_1334	AUGUSTUS	CDS	1274869	1275087	.	+	1	ID=PMILG00000022681.1-cds2;Parent=PMILG00000022681.1
scaffold_1334	AUGUSTUS	CDS	1275305	1275537	.	+	1	ID=PMILG00000022681.1-cds3;Parent=PMILG00000022681.1
scaffold_1334	AUGUSTUS	CDS	1275925	1276025	.	+	2	ID=PMILG00000022681.1-cds4;Parent=PMILG00000022681.1
scaffold_1334	AUGUSTUS	CDS	1276120	1276287	.	+	0	ID=PMILG00000022681.1-cds5;Parent=PMILG00000022681.1
scaffold_1334	AUGUSTUS	CDS	1276356	1276568	.	+	0	ID=PMILG00000022681.1-cds6;Parent=PMILG00000022681.1
scaffold_1334	AUGUSTUS	CDS	1277947	1278150	.	+	0	ID=PMILG00000022681.1-cds7;Parent=PMILG00000022681.1
scaffold_1334	.	gene	1279293	1291037	.	-	.	ID=PMILG00000022682;Name=scaffold_1334.g21220.t1
scaffold_1334	.	mRNA	1279293	1291037	.	-	.	ID=PMILG00000022682.1;Parent=PMILG00000022682;Name=scaffold_1334.g21220.t1
scaffold_1334	.	exon	1279293	1280574	.	-	.	ID=PMILG00000022682.1-exon1;Parent=PMILG00000022682.1
scaffold_1334	.	exon	1284482	1284601	.	-	.	ID=PMILG00000022682.1-exon2;Parent=PMILG00000022682.1
scaffold_1334	.	exon	1284740	1284884	.	-	.	ID=PMILG00000022682.1-exon3;Parent=PMILG00000022682.1
scaffold_1334	.	exon	1285072	1285216	.	-	.	ID=PMILG00000022682.1-exon4;Parent=PMILG00000022682.1
scaffold_1334	.	exon	1285493	1285588	.	-	.	ID=PMILG00000022682.1-exon5;Parent=PMILG00000022682.1
scaffold_1334	.	exon	1286084	1286234	.	-	.	ID=PMILG00000022682.1-exon6;Parent=PMILG00000022682.1
scaffold_1334	.	exon	1287368	1287462	.	-	.	ID=PMILG00000022682.1-exon7;Parent=PMILG00000022682.1
scaffold_1334	.	exon	1289643	1290272	.	-	.	ID=PMILG00000022682.1-exon8;Parent=PMILG00000022682.1
scaffold_1334	.	exon	1290367	1290414	.	-	.	ID=PMILG00000022682.1-exon9;Parent=PMILG00000022682.1
scaffold_1334	.	exon	1290865	1291037	.	-	.	ID=PMILG00000022682.1-exon10;Parent=PMILG00000022682.1
scaffold_1334	.	CDS	1280469	1280574	.	-	1	ID=PMILG00000022682.1-cds1;Parent=PMILG00000022682.1
scaffold_1334	.	CDS	1284482	1284601	.	-	1	ID=PMILG00000022682.1-cds2;Parent=PMILG00000022682.1
scaffold_1334	.	CDS	1284740	1284884	.	-	2	ID=PMILG00000022682.1-cds3;Parent=PMILG00000022682.1
scaffold_1334	.	CDS	1285072	1285216	.	-	0	ID=PMILG00000022682.1-cds4;Parent=PMILG00000022682.1
scaffold_1334	.	CDS	1285493	1285588	.	-	0	ID=PMILG00000022682.1-cds5;Parent=PMILG00000022682.1
scaffold_1334	.	CDS	1286084	1286234	.	-	1	ID=PMILG00000022682.1-cds6;Parent=PMILG00000022682.1
scaffold_1334	.	CDS	1287368	1287462	.	-	0	ID=PMILG00000022682.1-cds7;Parent=PMILG00000022682.1
scaffold_1334	.	CDS	1289643	1290272	.	-	0	ID=PMILG00000022682.1-cds8;Parent=PMILG00000022682.1
scaffold_1334	.	CDS	1290367	1290414	.	-	0	ID=PMILG00000022682.1-cds9;Parent=PMILG00000022682.1
scaffold_1334	.	CDS	1290865	1290948	.	-	0	ID=PMILG00000022682.1-cds10;Parent=PMILG00000022682.1
scaffold_1334	.	five_prime_UTR	1290949	1291037	.	-	.	ID=PMILG00000022682.1-five_prime_utr1;Parent=PMILG00000022682.1
scaffold_1334	.	three_prime_UTR	1279293	1280468	.	-	.	ID=PMILG00000022682.1-three_prime_utr1;Parent=PMILG00000022682.1
scaffold_1334	AUGUSTUS	gene	1293813	1312511	.	-	.	ID=PMILG00000022683;Name=scaffold_1334.g21221.t1
scaffold_1334	AUGUSTUS	mRNA	1293813	1312511	.	-	.	ID=PMILG00000022683.1;Parent=PMILG00000022683;Name=scaffold_1334.g21221.t1
scaffold_1334	AUGUSTUS	exon	1293813	1294085	.	-	.	ID=PMILG00000022683.1-exon1;Parent=PMILG00000022683.1
scaffold_1334	AUGUSTUS	exon	1297365	1297503	.	-	.	ID=PMILG00000022683.1-exon2;Parent=PMILG00000022683.1
scaffold_1334	AUGUSTUS	exon	1297589	1297748	.	-	.	ID=PMILG00000022683.1-exon3;Parent=PMILG00000022683.1
scaffold_1334	AUGUSTUS	exon	1297847	1298008	.	-	.	ID=PMILG00000022683.1-exon4;Parent=PMILG00000022683.1
scaffold_1334	AUGUSTUS	exon	1298927	1299046	.	-	.	ID=PMILG00000022683.1-exon5;Parent=PMILG00000022683.1
scaffold_1334	AUGUSTUS	exon	1300411	1300528	.	-	.	ID=PMILG00000022683.1-exon6;Parent=PMILG00000022683.1
scaffold_1334	AUGUSTUS	exon	1301077	1301171	.	-	.	ID=PMILG00000022683.1-exon7;Parent=PMILG00000022683.1
scaffold_1334	AUGUSTUS	exon	1301526	1301670	.	-	.	ID=PMILG00000022683.1-exon8;Parent=PMILG00000022683.1
scaffold_1334	AUGUSTUS	exon	1301783	1301841	.	-	.	ID=PMILG00000022683.1-exon9;Parent=PMILG00000022683.1
scaffold_1334	AUGUSTUS	exon	1301959	1302059	.	-	.	ID=PMILG00000022683.1-exon10;Parent=PMILG00000022683.1
scaffold_1334	AUGUSTUS	exon	1302752	1302915	.	-	.	ID=PMILG00000022683.1-exon11;Parent=PMILG00000022683.1
scaffold_1334	AUGUSTUS	exon	1303039	1303170	.	-	.	ID=PMILG00000022683.1-exon12;Parent=PMILG00000022683.1
scaffold_1334	AUGUSTUS	exon	1303657	1303870	.	-	.	ID=PMILG00000022683.1-exon13;Parent=PMILG00000022683.1
scaffold_1334	AUGUSTUS	exon	1304390	1304451	.	-	.	ID=PMILG00000022683.1-exon14;Parent=PMILG00000022683.1
scaffold_1334	AUGUSTUS	exon	1306088	1306211	.	-	.	ID=PMILG00000022683.1-exon15;Parent=PMILG00000022683.1
scaffold_1334	AUGUSTUS	exon	1309520	1309580	.	-	.	ID=PMILG00000022683.1-exon16;Parent=PMILG00000022683.1
scaffold_1334	AUGUSTUS	exon	1309827	1309913	.	-	.	ID=PMILG00000022683.1-exon17;Parent=PMILG00000022683.1
scaffold_1334	AUGUSTUS	exon	1312469	1312511	.	-	.	ID=PMILG00000022683.1-exon18;Parent=PMILG00000022683.1
scaffold_1334	AUGUSTUS	CDS	1293813	1294085	.	-	0	ID=PMILG00000022683.1-cds1;Parent=PMILG00000022683.1
scaffold_1334	AUGUSTUS	CDS	1297365	1297503	.	-	1	ID=PMILG00000022683.1-cds2;Parent=PMILG00000022683.1
scaffold_1334	AUGUSTUS	CDS	1297589	1297748	.	-	2	ID=PMILG00000022683.1-cds3;Parent=PMILG00000022683.1
scaffold_1334	AUGUSTUS	CDS	1297847	1298008	.	-	2	ID=PMILG00000022683.1-cds4;Parent=PMILG00000022683.1
scaffold_1334	AUGUSTUS	CDS	1298927	1299046	.	-	2	ID=PMILG00000022683.1-cds5;Parent=PMILG00000022683.1
scaffold_1334	AUGUSTUS	CDS	1300411	1300528	.	-	0	ID=PMILG00000022683.1-cds6;Parent=PMILG00000022683.1
scaffold_1334	AUGUSTUS	CDS	1301077	1301171	.	-	2	ID=PMILG00000022683.1-cds7;Parent=PMILG00000022683.1
scaffold_1334	AUGUSTUS	CDS	1301526	1301670	.	-	0	ID=PMILG00000022683.1-cds8;Parent=PMILG00000022683.1
scaffold_1334	AUGUSTUS	CDS	1301783	1301841	.	-	2	ID=PMILG00000022683.1-cds9;Parent=PMILG00000022683.1
scaffold_1334	AUGUSTUS	CDS	1301959	1302059	.	-	1	ID=PMILG00000022683.1-cds10;Parent=PMILG00000022683.1
scaffold_1334	AUGUSTUS	CDS	1302752	1302915	.	-	0	ID=PMILG00000022683.1-cds11;Parent=PMILG00000022683.1
scaffold_1334	AUGUSTUS	CDS	1303039	1303170	.	-	0	ID=PMILG00000022683.1-cds12;Parent=PMILG00000022683.1
scaffold_1334	AUGUSTUS	CDS	1303657	1303870	.	-	1	ID=PMILG00000022683.1-cds13;Parent=PMILG00000022683.1
scaffold_1334	AUGUSTUS	CDS	1304390	1304451	.	-	0	ID=PMILG00000022683.1-cds14;Parent=PMILG00000022683.1
scaffold_1334	AUGUSTUS	CDS	1306088	1306211	.	-	1	ID=PMILG00000022683.1-cds15;Parent=PMILG00000022683.1
scaffold_1334	AUGUSTUS	CDS	1309520	1309580	.	-	2	ID=PMILG00000022683.1-cds16;Parent=PMILG00000022683.1
scaffold_1334	AUGUSTUS	CDS	1309827	1309913	.	-	2	ID=PMILG00000022683.1-cds17;Parent=PMILG00000022683.1
scaffold_1334	AUGUSTUS	CDS	1312469	1312511	.	-	0	ID=PMILG00000022683.1-cds18;Parent=PMILG00000022683.1
scaffold_1334	.	gene	1315385	1345655	.	-	.	ID=PMILG00000022684;Name=MERGED: scaffold_1334.g21222.t1
scaffold_1334	.	mRNA	1315385	1345655	.	-	.	ID=PMILG00000022684.1;Parent=PMILG00000022684;Name=MERGED: scaffold_1334.g21222.t1
scaffold_1334	.	exon	1315385	1316328	.	-	.	ID=PMILG00000022684.1-exon1;Parent=PMILG00000022684.1
scaffold_1334	.	exon	1317614	1317787	.	-	.	ID=PMILG00000022684.1-exon2;Parent=PMILG00000022684.1
scaffold_1334	.	exon	1317900	1318013	.	-	.	ID=PMILG00000022684.1-exon3;Parent=PMILG00000022684.1
scaffold_1334	.	exon	1319629	1319795	.	-	.	ID=PMILG00000022684.1-exon4;Parent=PMILG00000022684.1
scaffold_1334	.	exon	1321063	1321166	.	-	.	ID=PMILG00000022684.1-exon5;Parent=PMILG00000022684.1
scaffold_1334	.	exon	1324169	1324311	.	-	.	ID=PMILG00000022684.1-exon6;Parent=PMILG00000022684.1
scaffold_1334	.	exon	1324439	1324556	.	-	.	ID=PMILG00000022684.1-exon7;Parent=PMILG00000022684.1
scaffold_1334	.	exon	1326157	1326315	.	-	.	ID=PMILG00000022684.1-exon8;Parent=PMILG00000022684.1
scaffold_1334	.	exon	1326470	1326679	.	-	.	ID=PMILG00000022684.1-exon9;Parent=PMILG00000022684.1
scaffold_1334	.	exon	1327775	1327902	.	-	.	ID=PMILG00000022684.1-exon10;Parent=PMILG00000022684.1
scaffold_1334	.	exon	1328012	1328110	.	-	.	ID=PMILG00000022684.1-exon11;Parent=PMILG00000022684.1
scaffold_1334	.	exon	1328217	1328291	.	-	.	ID=PMILG00000022684.1-exon12;Parent=PMILG00000022684.1
scaffold_1334	.	exon	1329565	1329718	.	-	.	ID=PMILG00000022684.1-exon13;Parent=PMILG00000022684.1
scaffold_1334	.	exon	1331855	1332017	.	-	.	ID=PMILG00000022684.1-exon14;Parent=PMILG00000022684.1
scaffold_1334	.	exon	1332419	1332619	.	-	.	ID=PMILG00000022684.1-exon15;Parent=PMILG00000022684.1
scaffold_1334	.	exon	1335089	1335250	.	-	.	ID=PMILG00000022684.1-exon16;Parent=PMILG00000022684.1
scaffold_1334	.	exon	1336440	1336574	.	-	.	ID=PMILG00000022684.1-exon17;Parent=PMILG00000022684.1
scaffold_1334	.	exon	1336653	1336769	.	-	.	ID=PMILG00000022684.1-exon18;Parent=PMILG00000022684.1
scaffold_1334	.	exon	1340301	1340423	.	-	.	ID=PMILG00000022684.1-exon19;Parent=PMILG00000022684.1
scaffold_1334	.	exon	1341199	1341307	.	-	.	ID=PMILG00000022684.1-exon20;Parent=PMILG00000022684.1
scaffold_1334	.	exon	1342708	1342825	.	-	.	ID=PMILG00000022684.1-exon21;Parent=PMILG00000022684.1
scaffold_1334	.	exon	1342922	1343013	.	-	.	ID=PMILG00000022684.1-exon22;Parent=PMILG00000022684.1
scaffold_1334	.	exon	1344079	1344179	.	-	.	ID=PMILG00000022684.1-exon23;Parent=PMILG00000022684.1
scaffold_1334	.	exon	1344533	1344608	.	-	.	ID=PMILG00000022684.1-exon24;Parent=PMILG00000022684.1
scaffold_1334	.	exon	1344696	1344760	.	-	.	ID=PMILG00000022684.1-exon25;Parent=PMILG00000022684.1
scaffold_1334	.	exon	1344845	1344901	.	-	.	ID=PMILG00000022684.1-exon26;Parent=PMILG00000022684.1
scaffold_1334	.	exon	1345187	1345219	.	-	.	ID=PMILG00000022684.1-exon27;Parent=PMILG00000022684.1
scaffold_1334	.	exon	1345501	1345655	.	-	.	ID=PMILG00000022684.1-exon28;Parent=PMILG00000022684.1
scaffold_1334	.	CDS	1316199	1316328	.	-	1	ID=PMILG00000022684.1-cds1;Parent=PMILG00000022684.1
scaffold_1334	.	CDS	1317614	1317787	.	-	1	ID=PMILG00000022684.1-cds2;Parent=PMILG00000022684.1
scaffold_1334	.	CDS	1317900	1318013	.	-	1	ID=PMILG00000022684.1-cds3;Parent=PMILG00000022684.1
scaffold_1334	.	CDS	1319629	1319795	.	-	0	ID=PMILG00000022684.1-cds4;Parent=PMILG00000022684.1
scaffold_1334	.	CDS	1321063	1321166	.	-	2	ID=PMILG00000022684.1-cds5;Parent=PMILG00000022684.1
scaffold_1334	.	CDS	1324169	1324311	.	-	1	ID=PMILG00000022684.1-cds6;Parent=PMILG00000022684.1
scaffold_1334	.	CDS	1324439	1324556	.	-	2	ID=PMILG00000022684.1-cds7;Parent=PMILG00000022684.1
scaffold_1334	.	CDS	1326157	1326315	.	-	2	ID=PMILG00000022684.1-cds8;Parent=PMILG00000022684.1
scaffold_1334	.	CDS	1326470	1326679	.	-	2	ID=PMILG00000022684.1-cds9;Parent=PMILG00000022684.1
scaffold_1334	.	CDS	1327775	1327902	.	-	1	ID=PMILG00000022684.1-cds10;Parent=PMILG00000022684.1
scaffold_1334	.	CDS	1328012	1328110	.	-	1	ID=PMILG00000022684.1-cds11;Parent=PMILG00000022684.1
scaffold_1334	.	CDS	1328217	1328291	.	-	1	ID=PMILG00000022684.1-cds12;Parent=PMILG00000022684.1
scaffold_1334	.	CDS	1329565	1329718	.	-	2	ID=PMILG00000022684.1-cds13;Parent=PMILG00000022684.1
scaffold_1334	.	CDS	1331855	1332017	.	-	0	ID=PMILG00000022684.1-cds14;Parent=PMILG00000022684.1
scaffold_1334	.	CDS	1332419	1332619	.	-	0	ID=PMILG00000022684.1-cds15;Parent=PMILG00000022684.1
scaffold_1334	.	CDS	1335089	1335250	.	-	0	ID=PMILG00000022684.1-cds16;Parent=PMILG00000022684.1
scaffold_1334	.	CDS	1336440	1336574	.	-	0	ID=PMILG00000022684.1-cds17;Parent=PMILG00000022684.1
scaffold_1334	.	CDS	1336653	1336769	.	-	0	ID=PMILG00000022684.1-cds18;Parent=PMILG00000022684.1
scaffold_1334	.	CDS	1340301	1340423	.	-	0	ID=PMILG00000022684.1-cds19;Parent=PMILG00000022684.1
scaffold_1334	.	CDS	1341199	1341307	.	-	1	ID=PMILG00000022684.1-cds20;Parent=PMILG00000022684.1
scaffold_1334	.	CDS	1342708	1342825	.	-	2	ID=PMILG00000022684.1-cds21;Parent=PMILG00000022684.1
scaffold_1334	.	CDS	1342922	1343013	.	-	1	ID=PMILG00000022684.1-cds22;Parent=PMILG00000022684.1
scaffold_1334	.	CDS	1344079	1344179	.	-	0	ID=PMILG00000022684.1-cds23;Parent=PMILG00000022684.1
scaffold_1334	.	CDS	1344533	1344608	.	-	1	ID=PMILG00000022684.1-cds24;Parent=PMILG00000022684.1
scaffold_1334	.	CDS	1344696	1344760	.	-	0	ID=PMILG00000022684.1-cds25;Parent=PMILG00000022684.1
scaffold_1334	.	CDS	1344845	1344901	.	-	0	ID=PMILG00000022684.1-cds26;Parent=PMILG00000022684.1
scaffold_1334	.	CDS	1345187	1345219	.	-	0	ID=PMILG00000022684.1-cds27;Parent=PMILG00000022684.1
scaffold_1334	.	CDS	1345501	1345572	.	-	0	ID=PMILG00000022684.1-cds28;Parent=PMILG00000022684.1
scaffold_1334	.	five_prime_UTR	1345573	1345655	.	-	.	ID=PMILG00000022684.1-five_prime_utr1;Parent=PMILG00000022684.1
scaffold_1334	.	three_prime_UTR	1315385	1316198	.	-	.	ID=PMILG00000022684.1-three_prime_utr1;Parent=PMILG00000022684.1
scaffold_1334	.	gene	1346228	1350388	.	-	.	ID=PMILG00000022685;Name=scaffold_1334.g21224.t1
scaffold_1334	.	mRNA	1346228	1350388	.	-	.	ID=PMILG00000022685.1;Parent=PMILG00000022685;Name=scaffold_1334.g21224.t1
scaffold_1334	.	exon	1346228	1347207	.	-	.	ID=PMILG00000022685.1-exon1;Parent=PMILG00000022685.1
scaffold_1334	.	exon	1347320	1347470	.	-	.	ID=PMILG00000022685.1-exon2;Parent=PMILG00000022685.1
scaffold_1334	.	exon	1347626	1347738	.	-	.	ID=PMILG00000022685.1-exon3;Parent=PMILG00000022685.1
scaffold_1334	.	exon	1349478	1349599	.	-	.	ID=PMILG00000022685.1-exon4;Parent=PMILG00000022685.1
scaffold_1334	.	exon	1349683	1349794	.	-	.	ID=PMILG00000022685.1-exon5;Parent=PMILG00000022685.1
scaffold_1334	.	exon	1349883	1349982	.	-	.	ID=PMILG00000022685.1-exon6;Parent=PMILG00000022685.1
scaffold_1334	.	exon	1350083	1350139	.	-	.	ID=PMILG00000022685.1-exon7;Parent=PMILG00000022685.1
scaffold_1334	.	exon	1350346	1350388	.	-	.	ID=PMILG00000022685.1-exon8;Parent=PMILG00000022685.1
scaffold_1334	.	CDS	1346932	1347207	.	-	0	ID=PMILG00000022685.1-cds1;Parent=PMILG00000022685.1
scaffold_1334	.	CDS	1347320	1347470	.	-	1	ID=PMILG00000022685.1-cds2;Parent=PMILG00000022685.1
scaffold_1334	.	CDS	1347626	1347738	.	-	0	ID=PMILG00000022685.1-cds3;Parent=PMILG00000022685.1
scaffold_1334	.	CDS	1349478	1349599	.	-	2	ID=PMILG00000022685.1-cds4;Parent=PMILG00000022685.1
scaffold_1334	.	CDS	1349683	1349794	.	-	0	ID=PMILG00000022685.1-cds5;Parent=PMILG00000022685.1
scaffold_1334	.	CDS	1349883	1349982	.	-	1	ID=PMILG00000022685.1-cds6;Parent=PMILG00000022685.1
scaffold_1334	.	CDS	1350083	1350139	.	-	1	ID=PMILG00000022685.1-cds7;Parent=PMILG00000022685.1
scaffold_1334	.	CDS	1350346	1350356	.	-	0	ID=PMILG00000022685.1-cds8;Parent=PMILG00000022685.1
scaffold_1334	.	five_prime_UTR	1350357	1350388	.	-	.	ID=PMILG00000022685.1-five_prime_utr1;Parent=PMILG00000022685.1
scaffold_1334	.	three_prime_UTR	1346228	1346931	.	-	.	ID=PMILG00000022685.1-three_prime_utr1;Parent=PMILG00000022685.1
scaffold_1334	.	gene	1351464	1379179	.	-	.	ID=PMILG00000022686;Name=scaffold_1334.g21225.t1
scaffold_1334	.	mRNA	1351464	1379179	.	-	.	ID=PMILG00000022686.1;Parent=PMILG00000022686;Name=scaffold_1334.g21225.t1
scaffold_1334	.	exon	1351464	1352630	.	-	.	ID=PMILG00000022686.1-exon1;Parent=PMILG00000022686.1
scaffold_1334	.	exon	1352730	1352795	.	-	.	ID=PMILG00000022686.1-exon2;Parent=PMILG00000022686.1
scaffold_1334	.	exon	1353013	1353177	.	-	.	ID=PMILG00000022686.1-exon3;Parent=PMILG00000022686.1
scaffold_1334	.	exon	1354126	1354314	.	-	.	ID=PMILG00000022686.1-exon4;Parent=PMILG00000022686.1
scaffold_1334	.	exon	1354393	1354518	.	-	.	ID=PMILG00000022686.1-exon5;Parent=PMILG00000022686.1
scaffold_1334	.	exon	1354650	1354772	.	-	.	ID=PMILG00000022686.1-exon6;Parent=PMILG00000022686.1
scaffold_1334	.	exon	1355480	1355568	.	-	.	ID=PMILG00000022686.1-exon7;Parent=PMILG00000022686.1
scaffold_1334	.	exon	1355721	1355832	.	-	.	ID=PMILG00000022686.1-exon8;Parent=PMILG00000022686.1
scaffold_1334	.	exon	1355958	1356108	.	-	.	ID=PMILG00000022686.1-exon9;Parent=PMILG00000022686.1
scaffold_1334	.	exon	1356358	1356489	.	-	.	ID=PMILG00000022686.1-exon10;Parent=PMILG00000022686.1
scaffold_1334	.	exon	1356742	1356883	.	-	.	ID=PMILG00000022686.1-exon11;Parent=PMILG00000022686.1
scaffold_1334	.	exon	1357551	1357583	.	-	.	ID=PMILG00000022686.1-exon12;Parent=PMILG00000022686.1
scaffold_1334	.	exon	1358014	1358188	.	-	.	ID=PMILG00000022686.1-exon13;Parent=PMILG00000022686.1
scaffold_1334	.	exon	1358421	1358481	.	-	.	ID=PMILG00000022686.1-exon14;Parent=PMILG00000022686.1
scaffold_1334	.	exon	1359659	1359756	.	-	.	ID=PMILG00000022686.1-exon15;Parent=PMILG00000022686.1
scaffold_1334	.	exon	1360252	1360391	.	-	.	ID=PMILG00000022686.1-exon16;Parent=PMILG00000022686.1
scaffold_1334	.	exon	1361053	1361137	.	-	.	ID=PMILG00000022686.1-exon17;Parent=PMILG00000022686.1
scaffold_1334	.	exon	1361226	1361287	.	-	.	ID=PMILG00000022686.1-exon18;Parent=PMILG00000022686.1
scaffold_1334	.	exon	1363111	1363155	.	-	.	ID=PMILG00000022686.1-exon19;Parent=PMILG00000022686.1
scaffold_1334	.	exon	1363336	1363453	.	-	.	ID=PMILG00000022686.1-exon20;Parent=PMILG00000022686.1
scaffold_1334	.	exon	1365678	1365770	.	-	.	ID=PMILG00000022686.1-exon21;Parent=PMILG00000022686.1
scaffold_1334	.	exon	1366482	1366613	.	-	.	ID=PMILG00000022686.1-exon22;Parent=PMILG00000022686.1
scaffold_1334	.	exon	1367025	1367138	.	-	.	ID=PMILG00000022686.1-exon23;Parent=PMILG00000022686.1
scaffold_1334	.	exon	1368731	1368820	.	-	.	ID=PMILG00000022686.1-exon24;Parent=PMILG00000022686.1
scaffold_1334	.	exon	1369703	1369908	.	-	.	ID=PMILG00000022686.1-exon25;Parent=PMILG00000022686.1
scaffold_1334	.	exon	1370922	1371003	.	-	.	ID=PMILG00000022686.1-exon26;Parent=PMILG00000022686.1
scaffold_1334	.	exon	1379031	1379179	.	-	.	ID=PMILG00000022686.1-exon27;Parent=PMILG00000022686.1
scaffold_1334	.	CDS	1352547	1352630	.	-	0	ID=PMILG00000022686.1-cds1;Parent=PMILG00000022686.1
scaffold_1334	.	CDS	1352730	1352795	.	-	0	ID=PMILG00000022686.1-cds2;Parent=PMILG00000022686.1
scaffold_1334	.	CDS	1353013	1353177	.	-	0	ID=PMILG00000022686.1-cds3;Parent=PMILG00000022686.1
scaffold_1334	.	CDS	1354126	1354314	.	-	0	ID=PMILG00000022686.1-cds4;Parent=PMILG00000022686.1
scaffold_1334	.	CDS	1354393	1354518	.	-	0	ID=PMILG00000022686.1-cds5;Parent=PMILG00000022686.1
scaffold_1334	.	CDS	1354650	1354772	.	-	0	ID=PMILG00000022686.1-cds6;Parent=PMILG00000022686.1
scaffold_1334	.	CDS	1355480	1355568	.	-	2	ID=PMILG00000022686.1-cds7;Parent=PMILG00000022686.1
scaffold_1334	.	CDS	1355721	1355832	.	-	0	ID=PMILG00000022686.1-cds8;Parent=PMILG00000022686.1
scaffold_1334	.	CDS	1355958	1356108	.	-	1	ID=PMILG00000022686.1-cds9;Parent=PMILG00000022686.1
scaffold_1334	.	CDS	1356358	1356489	.	-	1	ID=PMILG00000022686.1-cds10;Parent=PMILG00000022686.1
scaffold_1334	.	CDS	1356742	1356883	.	-	2	ID=PMILG00000022686.1-cds11;Parent=PMILG00000022686.1
scaffold_1334	.	CDS	1357551	1357583	.	-	2	ID=PMILG00000022686.1-cds12;Parent=PMILG00000022686.1
scaffold_1334	.	CDS	1358014	1358188	.	-	0	ID=PMILG00000022686.1-cds13;Parent=PMILG00000022686.1
scaffold_1334	.	CDS	1358421	1358481	.	-	1	ID=PMILG00000022686.1-cds14;Parent=PMILG00000022686.1
scaffold_1334	.	CDS	1359659	1359756	.	-	0	ID=PMILG00000022686.1-cds15;Parent=PMILG00000022686.1
scaffold_1334	.	CDS	1360252	1360391	.	-	2	ID=PMILG00000022686.1-cds16;Parent=PMILG00000022686.1
scaffold_1334	.	CDS	1361053	1361137	.	-	0	ID=PMILG00000022686.1-cds17;Parent=PMILG00000022686.1
scaffold_1334	.	CDS	1361226	1361287	.	-	2	ID=PMILG00000022686.1-cds18;Parent=PMILG00000022686.1
scaffold_1334	.	CDS	1363111	1363155	.	-	2	ID=PMILG00000022686.1-cds19;Parent=PMILG00000022686.1
scaffold_1334	.	CDS	1363336	1363453	.	-	0	ID=PMILG00000022686.1-cds20;Parent=PMILG00000022686.1
scaffold_1334	.	CDS	1365678	1365770	.	-	0	ID=PMILG00000022686.1-cds21;Parent=PMILG00000022686.1
scaffold_1334	.	CDS	1366482	1366613	.	-	0	ID=PMILG00000022686.1-cds22;Parent=PMILG00000022686.1
scaffold_1334	.	CDS	1367025	1367138	.	-	0	ID=PMILG00000022686.1-cds23;Parent=PMILG00000022686.1
scaffold_1334	.	CDS	1368731	1368820	.	-	0	ID=PMILG00000022686.1-cds24;Parent=PMILG00000022686.1
scaffold_1334	.	CDS	1369703	1369908	.	-	2	ID=PMILG00000022686.1-cds25;Parent=PMILG00000022686.1
scaffold_1334	.	CDS	1370922	1370985	.	-	0	ID=PMILG00000022686.1-cds26;Parent=PMILG00000022686.1
scaffold_1334	.	five_prime_UTR	1370986	1371003	.	-	.	ID=PMILG00000022686.1-five_prime_utr1;Parent=PMILG00000022686.1
scaffold_1334	.	five_prime_UTR	1379031	1379179	.	-	.	ID=PMILG00000022686.1-five_prime_utr2;Parent=PMILG00000022686.1
scaffold_1334	.	three_prime_UTR	1351464	1352546	.	-	.	ID=PMILG00000022686.1-three_prime_utr1;Parent=PMILG00000022686.1
scaffold_1334	AUGUSTUS	gene	1389321	1391795	.	-	.	ID=PMILG00000022687;Name=scaffold_1334.g21226.t1
scaffold_1334	AUGUSTUS	mRNA	1389321	1391795	.	-	.	ID=PMILG00000022687.1;Parent=PMILG00000022687;Name=scaffold_1334.g21226.t1
scaffold_1334	AUGUSTUS	exon	1389321	1389478	.	-	.	ID=PMILG00000022687.1-exon1;Parent=PMILG00000022687.1
scaffold_1334	AUGUSTUS	exon	1389608	1389707	.	-	.	ID=PMILG00000022687.1-exon2;Parent=PMILG00000022687.1
scaffold_1334	AUGUSTUS	exon	1391197	1391287	.	-	.	ID=PMILG00000022687.1-exon3;Parent=PMILG00000022687.1
scaffold_1334	AUGUSTUS	exon	1391486	1391597	.	-	.	ID=PMILG00000022687.1-exon4;Parent=PMILG00000022687.1
scaffold_1334	AUGUSTUS	exon	1391774	1391795	.	-	.	ID=PMILG00000022687.1-exon5;Parent=PMILG00000022687.1
scaffold_1334	AUGUSTUS	CDS	1389321	1389478	.	-	2	ID=PMILG00000022687.1-cds1;Parent=PMILG00000022687.1
scaffold_1334	AUGUSTUS	CDS	1389608	1389707	.	-	0	ID=PMILG00000022687.1-cds2;Parent=PMILG00000022687.1
scaffold_1334	AUGUSTUS	CDS	1391197	1391287	.	-	1	ID=PMILG00000022687.1-cds3;Parent=PMILG00000022687.1
scaffold_1334	AUGUSTUS	CDS	1391486	1391597	.	-	2	ID=PMILG00000022687.1-cds4;Parent=PMILG00000022687.1
scaffold_1334	AUGUSTUS	CDS	1391774	1391795	.	-	0	ID=PMILG00000022687.1-cds5;Parent=PMILG00000022687.1
scaffold_1334	AUGUSTUS	gene	1392940	1404988	.	-	.	ID=PMILG00000022688;Name=scaffold_1334.g21227.t1
scaffold_1334	AUGUSTUS	mRNA	1392940	1404988	.	-	.	ID=PMILG00000022688.1;Parent=PMILG00000022688;Name=scaffold_1334.g21227.t1
scaffold_1334	AUGUSTUS	exon	1392940	1393054	.	-	.	ID=PMILG00000022688.1-exon1;Parent=PMILG00000022688.1
scaffold_1334	AUGUSTUS	exon	1393184	1393427	.	-	.	ID=PMILG00000022688.1-exon2;Parent=PMILG00000022688.1
scaffold_1334	AUGUSTUS	exon	1393846	1393995	.	-	.	ID=PMILG00000022688.1-exon3;Parent=PMILG00000022688.1
scaffold_1334	AUGUSTUS	exon	1394084	1394201	.	-	.	ID=PMILG00000022688.1-exon4;Parent=PMILG00000022688.1
scaffold_1334	AUGUSTUS	exon	1395624	1395716	.	-	.	ID=PMILG00000022688.1-exon5;Parent=PMILG00000022688.1
scaffold_1334	AUGUSTUS	exon	1396785	1396864	.	-	.	ID=PMILG00000022688.1-exon6;Parent=PMILG00000022688.1
scaffold_1334	AUGUSTUS	exon	1398338	1398495	.	-	.	ID=PMILG00000022688.1-exon7;Parent=PMILG00000022688.1
scaffold_1334	AUGUSTUS	exon	1398980	1399109	.	-	.	ID=PMILG00000022688.1-exon8;Parent=PMILG00000022688.1
scaffold_1334	AUGUSTUS	exon	1404931	1404988	.	-	.	ID=PMILG00000022688.1-exon9;Parent=PMILG00000022688.1
scaffold_1334	AUGUSTUS	CDS	1392940	1393054	.	-	1	ID=PMILG00000022688.1-cds1;Parent=PMILG00000022688.1
scaffold_1334	AUGUSTUS	CDS	1393184	1393427	.	-	2	ID=PMILG00000022688.1-cds2;Parent=PMILG00000022688.1
scaffold_1334	AUGUSTUS	CDS	1393846	1393995	.	-	2	ID=PMILG00000022688.1-cds3;Parent=PMILG00000022688.1
scaffold_1334	AUGUSTUS	CDS	1394084	1394201	.	-	0	ID=PMILG00000022688.1-cds4;Parent=PMILG00000022688.1
scaffold_1334	AUGUSTUS	CDS	1395624	1395716	.	-	0	ID=PMILG00000022688.1-cds5;Parent=PMILG00000022688.1
scaffold_1334	AUGUSTUS	CDS	1396785	1396864	.	-	2	ID=PMILG00000022688.1-cds6;Parent=PMILG00000022688.1
scaffold_1334	AUGUSTUS	CDS	1398338	1398495	.	-	1	ID=PMILG00000022688.1-cds7;Parent=PMILG00000022688.1
scaffold_1334	AUGUSTUS	CDS	1398980	1399109	.	-	2	ID=PMILG00000022688.1-cds8;Parent=PMILG00000022688.1
scaffold_1334	AUGUSTUS	CDS	1404931	1404988	.	-	0	ID=PMILG00000022688.1-cds9;Parent=PMILG00000022688.1
scaffold_1334	AUGUSTUS	gene	1465381	1477120	.	+	.	ID=PMILG00000022689;Name=scaffold_1334.g21228.t1
scaffold_1334	AUGUSTUS	mRNA	1465381	1477120	.	+	.	ID=PMILG00000022689.1;Parent=PMILG00000022689;Name=scaffold_1334.g21228.t1
scaffold_1334	AUGUSTUS	exon	1465381	1465481	.	+	.	ID=PMILG00000022689.1-exon1;Parent=PMILG00000022689.1
scaffold_1334	AUGUSTUS	exon	1468128	1468383	.	+	.	ID=PMILG00000022689.1-exon2;Parent=PMILG00000022689.1
scaffold_1334	AUGUSTUS	exon	1468586	1468704	.	+	.	ID=PMILG00000022689.1-exon3;Parent=PMILG00000022689.1
scaffold_1334	AUGUSTUS	exon	1470196	1470310	.	+	.	ID=PMILG00000022689.1-exon4;Parent=PMILG00000022689.1
scaffold_1334	AUGUSTUS	exon	1471661	1471748	.	+	.	ID=PMILG00000022689.1-exon5;Parent=PMILG00000022689.1
scaffold_1334	AUGUSTUS	exon	1472493	1472579	.	+	.	ID=PMILG00000022689.1-exon6;Parent=PMILG00000022689.1
scaffold_1334	AUGUSTUS	exon	1473114	1473256	.	+	.	ID=PMILG00000022689.1-exon7;Parent=PMILG00000022689.1
scaffold_1334	AUGUSTUS	exon	1473389	1473538	.	+	.	ID=PMILG00000022689.1-exon8;Parent=PMILG00000022689.1
scaffold_1334	AUGUSTUS	exon	1473651	1473783	.	+	.	ID=PMILG00000022689.1-exon9;Parent=PMILG00000022689.1
scaffold_1334	AUGUSTUS	exon	1474598	1474708	.	+	.	ID=PMILG00000022689.1-exon10;Parent=PMILG00000022689.1
scaffold_1334	AUGUSTUS	exon	1475738	1475865	.	+	.	ID=PMILG00000022689.1-exon11;Parent=PMILG00000022689.1
scaffold_1334	AUGUSTUS	exon	1476788	1477120	.	+	.	ID=PMILG00000022689.1-exon12;Parent=PMILG00000022689.1
scaffold_1334	AUGUSTUS	CDS	1465381	1465481	.	+	0	ID=PMILG00000022689.1-cds1;Parent=PMILG00000022689.1
scaffold_1334	AUGUSTUS	CDS	1468128	1468383	.	+	1	ID=PMILG00000022689.1-cds2;Parent=PMILG00000022689.1
scaffold_1334	AUGUSTUS	CDS	1468586	1468704	.	+	0	ID=PMILG00000022689.1-cds3;Parent=PMILG00000022689.1
scaffold_1334	AUGUSTUS	CDS	1470196	1470310	.	+	1	ID=PMILG00000022689.1-cds4;Parent=PMILG00000022689.1
scaffold_1334	AUGUSTUS	CDS	1471661	1471748	.	+	0	ID=PMILG00000022689.1-cds5;Parent=PMILG00000022689.1
scaffold_1334	AUGUSTUS	CDS	1472493	1472579	.	+	2	ID=PMILG00000022689.1-cds6;Parent=PMILG00000022689.1
scaffold_1334	AUGUSTUS	CDS	1473114	1473256	.	+	2	ID=PMILG00000022689.1-cds7;Parent=PMILG00000022689.1
scaffold_1334	AUGUSTUS	CDS	1473389	1473538	.	+	0	ID=PMILG00000022689.1-cds8;Parent=PMILG00000022689.1
scaffold_1334	AUGUSTUS	CDS	1473651	1473783	.	+	0	ID=PMILG00000022689.1-cds9;Parent=PMILG00000022689.1
scaffold_1334	AUGUSTUS	CDS	1474598	1474708	.	+	2	ID=PMILG00000022689.1-cds10;Parent=PMILG00000022689.1
scaffold_1334	AUGUSTUS	CDS	1475738	1475865	.	+	2	ID=PMILG00000022689.1-cds11;Parent=PMILG00000022689.1
scaffold_1334	AUGUSTUS	CDS	1476788	1477120	.	+	0	ID=PMILG00000022689.1-cds12;Parent=PMILG00000022689.1
scaffold_1334	.	gene	1480183	1495466	.	+	.	ID=PMILG00000022690;Name=MERGED: scaffold_1334.g21229.t1
scaffold_1334	.	mRNA	1480183	1495466	.	+	.	ID=PMILG00000022690.1;Parent=PMILG00000022690;Name=MERGED: scaffold_1334.g21229.t1
scaffold_1334	.	exon	1480183	1480299	.	+	.	ID=PMILG00000022690.1-exon1;Parent=PMILG00000022690.1
scaffold_1334	.	exon	1481044	1481217	.	+	.	ID=PMILG00000022690.1-exon2;Parent=PMILG00000022690.1
scaffold_1334	.	exon	1484252	1484629	.	+	.	ID=PMILG00000022690.1-exon3;Parent=PMILG00000022690.1
scaffold_1334	.	exon	1487648	1487788	.	+	.	ID=PMILG00000022690.1-exon4;Parent=PMILG00000022690.1
scaffold_1334	.	exon	1489008	1489174	.	+	.	ID=PMILG00000022690.1-exon5;Parent=PMILG00000022690.1
scaffold_1334	.	exon	1489321	1489419	.	+	.	ID=PMILG00000022690.1-exon6;Parent=PMILG00000022690.1
scaffold_1334	.	exon	1490182	1490281	.	+	.	ID=PMILG00000022690.1-exon7;Parent=PMILG00000022690.1
scaffold_1334	.	exon	1490669	1490815	.	+	.	ID=PMILG00000022690.1-exon8;Parent=PMILG00000022690.1
scaffold_1334	.	exon	1494407	1494520	.	+	.	ID=PMILG00000022690.1-exon9;Parent=PMILG00000022690.1
scaffold_1334	.	exon	1494638	1495466	.	+	.	ID=PMILG00000022690.1-exon10;Parent=PMILG00000022690.1
scaffold_1334	.	CDS	1481121	1481217	.	+	0	ID=PMILG00000022690.1-cds1;Parent=PMILG00000022690.1
scaffold_1334	.	CDS	1484252	1484629	.	+	2	ID=PMILG00000022690.1-cds2;Parent=PMILG00000022690.1
scaffold_1334	.	CDS	1487648	1487788	.	+	2	ID=PMILG00000022690.1-cds3;Parent=PMILG00000022690.1
scaffold_1334	.	CDS	1489008	1489174	.	+	2	ID=PMILG00000022690.1-cds4;Parent=PMILG00000022690.1
scaffold_1334	.	CDS	1489321	1489419	.	+	0	ID=PMILG00000022690.1-cds5;Parent=PMILG00000022690.1
scaffold_1334	.	CDS	1490182	1490281	.	+	0	ID=PMILG00000022690.1-cds6;Parent=PMILG00000022690.1
scaffold_1334	.	CDS	1490669	1490815	.	+	2	ID=PMILG00000022690.1-cds7;Parent=PMILG00000022690.1
scaffold_1334	.	CDS	1494407	1494520	.	+	2	ID=PMILG00000022690.1-cds8;Parent=PMILG00000022690.1
scaffold_1334	.	CDS	1494638	1494876	.	+	2	ID=PMILG00000022690.1-cds9;Parent=PMILG00000022690.1
scaffold_1334	.	five_prime_UTR	1480183	1480299	.	+	.	ID=PMILG00000022690.1-five_prime_utr1;Parent=PMILG00000022690.1
scaffold_1334	.	five_prime_UTR	1481044	1481120	.	+	.	ID=PMILG00000022690.1-five_prime_utr2;Parent=PMILG00000022690.1
scaffold_1334	.	three_prime_UTR	1494877	1495466	.	+	.	ID=PMILG00000022690.1-three_prime_utr1;Parent=PMILG00000022690.1
scaffold_1334	AUGUSTUS	gene	1497112	1499171	.	-	.	ID=PMILG00000022691;Name=scaffold_1334.g21231.t1
scaffold_1334	AUGUSTUS	mRNA	1497112	1499171	.	-	.	ID=PMILG00000022691.1;Parent=PMILG00000022691;Name=scaffold_1334.g21231.t1
scaffold_1334	AUGUSTUS	exon	1497112	1498184	.	-	.	ID=PMILG00000022691.1-exon1;Parent=PMILG00000022691.1
scaffold_1334	AUGUSTUS	exon	1499162	1499171	.	-	.	ID=PMILG00000022691.1-exon2;Parent=PMILG00000022691.1
scaffold_1334	AUGUSTUS	CDS	1497112	1498184	.	-	2	ID=PMILG00000022691.1-cds1;Parent=PMILG00000022691.1
scaffold_1334	AUGUSTUS	CDS	1499162	1499171	.	-	0	ID=PMILG00000022691.1-cds2;Parent=PMILG00000022691.1
scaffold_1334	.	gene	1501289	1509511	.	+	.	ID=PMILG00000022692;Name=scaffold_1334.g21232.t1
scaffold_1334	.	mRNA	1501289	1509511	.	+	.	ID=PMILG00000022692.1;Parent=PMILG00000022692;Name=scaffold_1334.g21232.t1
scaffold_1334	.	exon	1501289	1501385	.	+	.	ID=PMILG00000022692.1-exon1;Parent=PMILG00000022692.1
scaffold_1334	.	exon	1505287	1505533	.	+	.	ID=PMILG00000022692.1-exon2;Parent=PMILG00000022692.1
scaffold_1334	.	exon	1506283	1506423	.	+	.	ID=PMILG00000022692.1-exon3;Parent=PMILG00000022692.1
scaffold_1334	.	exon	1508234	1509511	.	+	.	ID=PMILG00000022692.1-exon4;Parent=PMILG00000022692.1
scaffold_1334	.	CDS	1501356	1501385	.	+	0	ID=PMILG00000022692.1-cds1;Parent=PMILG00000022692.1
scaffold_1334	.	CDS	1505287	1505533	.	+	0	ID=PMILG00000022692.1-cds2;Parent=PMILG00000022692.1
scaffold_1334	.	CDS	1506283	1506423	.	+	2	ID=PMILG00000022692.1-cds3;Parent=PMILG00000022692.1
scaffold_1334	.	CDS	1508234	1508280	.	+	2	ID=PMILG00000022692.1-cds4;Parent=PMILG00000022692.1
scaffold_1334	.	five_prime_UTR	1501289	1501355	.	+	.	ID=PMILG00000022692.1-five_prime_utr1;Parent=PMILG00000022692.1
scaffold_1334	.	three_prime_UTR	1508281	1509511	.	+	.	ID=PMILG00000022692.1-three_prime_utr1;Parent=PMILG00000022692.1
scaffold_1334	.	gene	1512239	1529538	.	+	.	ID=PMILG00000022693;Name=scaffold_1334.g21233.t1
scaffold_1334	.	mRNA	1512239	1529538	.	+	.	ID=PMILG00000022693.1;Parent=PMILG00000022693;Name=scaffold_1334.g21233.t1
scaffold_1334	.	exon	1512239	1512615	.	+	.	ID=PMILG00000022693.1-exon1;Parent=PMILG00000022693.1
scaffold_1334	.	exon	1519927	1520037	.	+	.	ID=PMILG00000022693.1-exon2;Parent=PMILG00000022693.1
scaffold_1334	.	exon	1523440	1523484	.	+	.	ID=PMILG00000022693.1-exon3;Parent=PMILG00000022693.1
scaffold_1334	.	exon	1523771	1523858	.	+	.	ID=PMILG00000022693.1-exon4;Parent=PMILG00000022693.1
scaffold_1334	.	exon	1527876	1529538	.	+	.	ID=PMILG00000022693.1-exon5;Parent=PMILG00000022693.1
scaffold_1334	.	CDS	1512517	1512615	.	+	0	ID=PMILG00000022693.1-cds1;Parent=PMILG00000022693.1
scaffold_1334	.	CDS	1519927	1520037	.	+	0	ID=PMILG00000022693.1-cds2;Parent=PMILG00000022693.1
scaffold_1334	.	CDS	1523440	1523484	.	+	0	ID=PMILG00000022693.1-cds3;Parent=PMILG00000022693.1
scaffold_1334	.	CDS	1523771	1523858	.	+	0	ID=PMILG00000022693.1-cds4;Parent=PMILG00000022693.1
scaffold_1334	.	CDS	1527876	1528102	.	+	2	ID=PMILG00000022693.1-cds5;Parent=PMILG00000022693.1
scaffold_1334	.	five_prime_UTR	1512239	1512516	.	+	.	ID=PMILG00000022693.1-five_prime_utr1;Parent=PMILG00000022693.1
scaffold_1334	.	three_prime_UTR	1528103	1529538	.	+	.	ID=PMILG00000022693.1-three_prime_utr1;Parent=PMILG00000022693.1
scaffold_1334	AUGUSTUS	gene	1531729	1550784	.	+	.	ID=PMILG00000022694;Name=scaffold_1334.g21234.t1
scaffold_1334	AUGUSTUS	mRNA	1531729	1550784	.	+	.	ID=PMILG00000022694.1;Parent=PMILG00000022694;Name=scaffold_1334.g21234.t1
scaffold_1334	AUGUSTUS	exon	1531729	1531752	.	+	.	ID=PMILG00000022694.1-exon1;Parent=PMILG00000022694.1
scaffold_1334	AUGUSTUS	exon	1534742	1534819	.	+	.	ID=PMILG00000022694.1-exon2;Parent=PMILG00000022694.1
scaffold_1334	AUGUSTUS	exon	1534938	1535050	.	+	.	ID=PMILG00000022694.1-exon3;Parent=PMILG00000022694.1
scaffold_1334	AUGUSTUS	exon	1535153	1535207	.	+	.	ID=PMILG00000022694.1-exon4;Parent=PMILG00000022694.1
scaffold_1334	AUGUSTUS	exon	1535296	1535361	.	+	.	ID=PMILG00000022694.1-exon5;Parent=PMILG00000022694.1
scaffold_1334	AUGUSTUS	exon	1535488	1535518	.	+	.	ID=PMILG00000022694.1-exon6;Parent=PMILG00000022694.1
scaffold_1334	AUGUSTUS	exon	1535594	1535698	.	+	.	ID=PMILG00000022694.1-exon7;Parent=PMILG00000022694.1
scaffold_1334	AUGUSTUS	exon	1535967	1536088	.	+	.	ID=PMILG00000022694.1-exon8;Parent=PMILG00000022694.1
scaffold_1334	AUGUSTUS	exon	1536578	1536733	.	+	.	ID=PMILG00000022694.1-exon9;Parent=PMILG00000022694.1
scaffold_1334	AUGUSTUS	exon	1537967	1538083	.	+	.	ID=PMILG00000022694.1-exon10;Parent=PMILG00000022694.1
scaffold_1334	AUGUSTUS	exon	1540500	1540838	.	+	.	ID=PMILG00000022694.1-exon11;Parent=PMILG00000022694.1
scaffold_1334	AUGUSTUS	exon	1541151	1541300	.	+	.	ID=PMILG00000022694.1-exon12;Parent=PMILG00000022694.1
scaffold_1334	AUGUSTUS	exon	1541557	1541676	.	+	.	ID=PMILG00000022694.1-exon13;Parent=PMILG00000022694.1
scaffold_1334	AUGUSTUS	exon	1542225	1542428	.	+	.	ID=PMILG00000022694.1-exon14;Parent=PMILG00000022694.1
scaffold_1334	AUGUSTUS	exon	1542657	1542857	.	+	.	ID=PMILG00000022694.1-exon15;Parent=PMILG00000022694.1
scaffold_1334	AUGUSTUS	exon	1543007	1543120	.	+	.	ID=PMILG00000022694.1-exon16;Parent=PMILG00000022694.1
scaffold_1334	AUGUSTUS	exon	1543279	1543434	.	+	.	ID=PMILG00000022694.1-exon17;Parent=PMILG00000022694.1
scaffold_1334	AUGUSTUS	exon	1543538	1543677	.	+	.	ID=PMILG00000022694.1-exon18;Parent=PMILG00000022694.1
scaffold_1334	AUGUSTUS	exon	1543885	1544215	.	+	.	ID=PMILG00000022694.1-exon19;Parent=PMILG00000022694.1
scaffold_1334	AUGUSTUS	exon	1544353	1544454	.	+	.	ID=PMILG00000022694.1-exon20;Parent=PMILG00000022694.1
scaffold_1334	AUGUSTUS	exon	1544904	1545086	.	+	.	ID=PMILG00000022694.1-exon21;Parent=PMILG00000022694.1
scaffold_1334	AUGUSTUS	exon	1545211	1545396	.	+	.	ID=PMILG00000022694.1-exon22;Parent=PMILG00000022694.1
scaffold_1334	AUGUSTUS	exon	1545485	1545616	.	+	.	ID=PMILG00000022694.1-exon23;Parent=PMILG00000022694.1
scaffold_1334	AUGUSTUS	exon	1546080	1546265	.	+	.	ID=PMILG00000022694.1-exon24;Parent=PMILG00000022694.1
scaffold_1334	AUGUSTUS	exon	1546369	1546607	.	+	.	ID=PMILG00000022694.1-exon25;Parent=PMILG00000022694.1
scaffold_1334	AUGUSTUS	exon	1550209	1550329	.	+	.	ID=PMILG00000022694.1-exon26;Parent=PMILG00000022694.1
scaffold_1334	AUGUSTUS	exon	1550469	1550567	.	+	.	ID=PMILG00000022694.1-exon27;Parent=PMILG00000022694.1
scaffold_1334	AUGUSTUS	exon	1550662	1550784	.	+	.	ID=PMILG00000022694.1-exon28;Parent=PMILG00000022694.1
scaffold_1334	AUGUSTUS	CDS	1531729	1531752	.	+	0	ID=PMILG00000022694.1-cds1;Parent=PMILG00000022694.1
scaffold_1334	AUGUSTUS	CDS	1534742	1534819	.	+	0	ID=PMILG00000022694.1-cds2;Parent=PMILG00000022694.1
scaffold_1334	AUGUSTUS	CDS	1534938	1535050	.	+	0	ID=PMILG00000022694.1-cds3;Parent=PMILG00000022694.1
scaffold_1334	AUGUSTUS	CDS	1535153	1535207	.	+	1	ID=PMILG00000022694.1-cds4;Parent=PMILG00000022694.1
scaffold_1334	AUGUSTUS	CDS	1535296	1535361	.	+	0	ID=PMILG00000022694.1-cds5;Parent=PMILG00000022694.1
scaffold_1334	AUGUSTUS	CDS	1535488	1535518	.	+	0	ID=PMILG00000022694.1-cds6;Parent=PMILG00000022694.1
scaffold_1334	AUGUSTUS	CDS	1535594	1535698	.	+	2	ID=PMILG00000022694.1-cds7;Parent=PMILG00000022694.1
scaffold_1334	AUGUSTUS	CDS	1535967	1536088	.	+	2	ID=PMILG00000022694.1-cds8;Parent=PMILG00000022694.1
scaffold_1334	AUGUSTUS	CDS	1536578	1536733	.	+	0	ID=PMILG00000022694.1-cds9;Parent=PMILG00000022694.1
scaffold_1334	AUGUSTUS	CDS	1537967	1538083	.	+	0	ID=PMILG00000022694.1-cds10;Parent=PMILG00000022694.1
scaffold_1334	AUGUSTUS	CDS	1540500	1540838	.	+	0	ID=PMILG00000022694.1-cds11;Parent=PMILG00000022694.1
scaffold_1334	AUGUSTUS	CDS	1541151	1541300	.	+	0	ID=PMILG00000022694.1-cds12;Parent=PMILG00000022694.1
scaffold_1334	AUGUSTUS	CDS	1541557	1541676	.	+	0	ID=PMILG00000022694.1-cds13;Parent=PMILG00000022694.1
scaffold_1334	AUGUSTUS	CDS	1542225	1542428	.	+	0	ID=PMILG00000022694.1-cds14;Parent=PMILG00000022694.1
scaffold_1334	AUGUSTUS	CDS	1542657	1542857	.	+	0	ID=PMILG00000022694.1-cds15;Parent=PMILG00000022694.1
scaffold_1334	AUGUSTUS	CDS	1543007	1543120	.	+	0	ID=PMILG00000022694.1-cds16;Parent=PMILG00000022694.1
scaffold_1334	AUGUSTUS	CDS	1543279	1543434	.	+	0	ID=PMILG00000022694.1-cds17;Parent=PMILG00000022694.1
scaffold_1334	AUGUSTUS	CDS	1543538	1543677	.	+	0	ID=PMILG00000022694.1-cds18;Parent=PMILG00000022694.1
scaffold_1334	AUGUSTUS	CDS	1543885	1544215	.	+	1	ID=PMILG00000022694.1-cds19;Parent=PMILG00000022694.1
scaffold_1334	AUGUSTUS	CDS	1544353	1544454	.	+	0	ID=PMILG00000022694.1-cds20;Parent=PMILG00000022694.1
scaffold_1334	AUGUSTUS	CDS	1544904	1545086	.	+	0	ID=PMILG00000022694.1-cds21;Parent=PMILG00000022694.1
scaffold_1334	AUGUSTUS	CDS	1545211	1545396	.	+	0	ID=PMILG00000022694.1-cds22;Parent=PMILG00000022694.1
scaffold_1334	AUGUSTUS	CDS	1545485	1545616	.	+	0	ID=PMILG00000022694.1-cds23;Parent=PMILG00000022694.1
scaffold_1334	AUGUSTUS	CDS	1546080	1546265	.	+	0	ID=PMILG00000022694.1-cds24;Parent=PMILG00000022694.1
scaffold_1334	AUGUSTUS	CDS	1546369	1546607	.	+	0	ID=PMILG00000022694.1-cds25;Parent=PMILG00000022694.1
scaffold_1334	AUGUSTUS	CDS	1550209	1550329	.	+	1	ID=PMILG00000022694.1-cds26;Parent=PMILG00000022694.1
scaffold_1334	AUGUSTUS	CDS	1550469	1550567	.	+	0	ID=PMILG00000022694.1-cds27;Parent=PMILG00000022694.1
scaffold_1334	AUGUSTUS	CDS	1550662	1550784	.	+	0	ID=PMILG00000022694.1-cds28;Parent=PMILG00000022694.1
scaffold_1334	.	gene	1555600	1571828	.	-	.	ID=PMILG00000022695;Name=scaffold_1334.g21235.t1
scaffold_1334	.	mRNA	1555600	1571828	.	-	.	ID=PMILG00000022695.1;Parent=PMILG00000022695;Name=scaffold_1334.g21235.t1
scaffold_1334	.	exon	1555600	1555889	.	-	.	ID=PMILG00000022695.1-exon1;Parent=PMILG00000022695.1
scaffold_1334	.	exon	1556589	1556686	.	-	.	ID=PMILG00000022695.1-exon2;Parent=PMILG00000022695.1
scaffold_1334	.	exon	1556820	1556973	.	-	.	ID=PMILG00000022695.1-exon3;Parent=PMILG00000022695.1
scaffold_1334	.	exon	1557053	1557132	.	-	.	ID=PMILG00000022695.1-exon4;Parent=PMILG00000022695.1
scaffold_1334	.	exon	1557223	1557310	.	-	.	ID=PMILG00000022695.1-exon5;Parent=PMILG00000022695.1
scaffold_1334	.	exon	1558350	1558465	.	-	.	ID=PMILG00000022695.1-exon6;Parent=PMILG00000022695.1
scaffold_1334	.	exon	1559334	1559508	.	-	.	ID=PMILG00000022695.1-exon7;Parent=PMILG00000022695.1
scaffold_1334	.	exon	1559903	1560016	.	-	.	ID=PMILG00000022695.1-exon8;Parent=PMILG00000022695.1
scaffold_1334	.	exon	1560468	1560566	.	-	.	ID=PMILG00000022695.1-exon9;Parent=PMILG00000022695.1
scaffold_1334	.	exon	1562737	1562832	.	-	.	ID=PMILG00000022695.1-exon10;Parent=PMILG00000022695.1
scaffold_1334	.	exon	1563075	1563224	.	-	.	ID=PMILG00000022695.1-exon11;Parent=PMILG00000022695.1
scaffold_1334	.	exon	1563662	1563763	.	-	.	ID=PMILG00000022695.1-exon12;Parent=PMILG00000022695.1
scaffold_1334	.	exon	1564071	1564111	.	-	.	ID=PMILG00000022695.1-exon13;Parent=PMILG00000022695.1
scaffold_1334	.	exon	1565869	1565987	.	-	.	ID=PMILG00000022695.1-exon14;Parent=PMILG00000022695.1
scaffold_1334	.	exon	1568349	1568371	.	-	.	ID=PMILG00000022695.1-exon15;Parent=PMILG00000022695.1
scaffold_1334	.	exon	1570194	1570968	.	-	.	ID=PMILG00000022695.1-exon16;Parent=PMILG00000022695.1
scaffold_1334	.	exon	1571569	1571828	.	-	.	ID=PMILG00000022695.1-exon17;Parent=PMILG00000022695.1
scaffold_1334	.	CDS	1555779	1555889	.	-	0	ID=PMILG00000022695.1-cds1;Parent=PMILG00000022695.1
scaffold_1334	.	CDS	1556589	1556686	.	-	2	ID=PMILG00000022695.1-cds2;Parent=PMILG00000022695.1
scaffold_1334	.	CDS	1556820	1556973	.	-	0	ID=PMILG00000022695.1-cds3;Parent=PMILG00000022695.1
scaffold_1334	.	CDS	1557053	1557132	.	-	2	ID=PMILG00000022695.1-cds4;Parent=PMILG00000022695.1
scaffold_1334	.	CDS	1557223	1557310	.	-	0	ID=PMILG00000022695.1-cds5;Parent=PMILG00000022695.1
scaffold_1334	.	CDS	1558350	1558465	.	-	2	ID=PMILG00000022695.1-cds6;Parent=PMILG00000022695.1
scaffold_1334	.	CDS	1559334	1559508	.	-	0	ID=PMILG00000022695.1-cds7;Parent=PMILG00000022695.1
scaffold_1334	.	CDS	1559903	1560016	.	-	0	ID=PMILG00000022695.1-cds8;Parent=PMILG00000022695.1
scaffold_1334	.	CDS	1560468	1560566	.	-	0	ID=PMILG00000022695.1-cds9;Parent=PMILG00000022695.1
scaffold_1334	.	CDS	1562737	1562832	.	-	0	ID=PMILG00000022695.1-cds10;Parent=PMILG00000022695.1
scaffold_1334	.	CDS	1563075	1563224	.	-	0	ID=PMILG00000022695.1-cds11;Parent=PMILG00000022695.1
scaffold_1334	.	CDS	1563662	1563763	.	-	0	ID=PMILG00000022695.1-cds12;Parent=PMILG00000022695.1
scaffold_1334	.	CDS	1564071	1564111	.	-	2	ID=PMILG00000022695.1-cds13;Parent=PMILG00000022695.1
scaffold_1334	.	CDS	1565869	1565987	.	-	1	ID=PMILG00000022695.1-cds14;Parent=PMILG00000022695.1
scaffold_1334	.	CDS	1568349	1568371	.	-	0	ID=PMILG00000022695.1-cds15;Parent=PMILG00000022695.1
scaffold_1334	.	CDS	1570194	1570832	.	-	0	ID=PMILG00000022695.1-cds16;Parent=PMILG00000022695.1
scaffold_1334	.	five_prime_UTR	1570833	1570968	.	-	.	ID=PMILG00000022695.1-five_prime_utr1;Parent=PMILG00000022695.1
scaffold_1334	.	five_prime_UTR	1571569	1571828	.	-	.	ID=PMILG00000022695.1-five_prime_utr2;Parent=PMILG00000022695.1
scaffold_1334	.	three_prime_UTR	1555600	1555778	.	-	.	ID=PMILG00000022695.1-three_prime_utr1;Parent=PMILG00000022695.1
scaffold_1334	.	gene	1576639	1648122	.	+	.	ID=PMILG00000022696;Name=scaffold_1334.g21236.t1
scaffold_1334	.	mRNA	1576639	1648122	.	+	.	ID=PMILG00000022696.1;Parent=PMILG00000022696;Name=scaffold_1334.g21236.t1
scaffold_1334	.	exon	1576639	1576660	.	+	.	ID=PMILG00000022696.1-exon1;Parent=PMILG00000022696.1
scaffold_1334	.	exon	1583218	1583288	.	+	.	ID=PMILG00000022696.1-exon2;Parent=PMILG00000022696.1
scaffold_1334	.	exon	1584207	1584368	.	+	.	ID=PMILG00000022696.1-exon3;Parent=PMILG00000022696.1
scaffold_1334	.	exon	1584440	1584526	.	+	.	ID=PMILG00000022696.1-exon4;Parent=PMILG00000022696.1
scaffold_1334	.	exon	1586061	1586219	.	+	.	ID=PMILG00000022696.1-exon5;Parent=PMILG00000022696.1
scaffold_1334	.	exon	1586945	1587043	.	+	.	ID=PMILG00000022696.1-exon6;Parent=PMILG00000022696.1
scaffold_1334	.	exon	1588093	1588176	.	+	.	ID=PMILG00000022696.1-exon7;Parent=PMILG00000022696.1
scaffold_1334	.	exon	1588285	1588431	.	+	.	ID=PMILG00000022696.1-exon8;Parent=PMILG00000022696.1
scaffold_1334	.	exon	1590409	1590504	.	+	.	ID=PMILG00000022696.1-exon9;Parent=PMILG00000022696.1
scaffold_1334	.	exon	1591529	1591573	.	+	.	ID=PMILG00000022696.1-exon10;Parent=PMILG00000022696.1
scaffold_1334	.	exon	1594242	1594447	.	+	.	ID=PMILG00000022696.1-exon11;Parent=PMILG00000022696.1
scaffold_1334	.	exon	1595584	1595683	.	+	.	ID=PMILG00000022696.1-exon12;Parent=PMILG00000022696.1
scaffold_1334	.	exon	1595827	1595987	.	+	.	ID=PMILG00000022696.1-exon13;Parent=PMILG00000022696.1
scaffold_1334	.	exon	1596083	1596224	.	+	.	ID=PMILG00000022696.1-exon14;Parent=PMILG00000022696.1
scaffold_1334	.	exon	1596343	1596505	.	+	.	ID=PMILG00000022696.1-exon15;Parent=PMILG00000022696.1
scaffold_1334	.	exon	1596819	1596832	.	+	.	ID=PMILG00000022696.1-exon16;Parent=PMILG00000022696.1
scaffold_1334	.	exon	1598631	1598803	.	+	.	ID=PMILG00000022696.1-exon17;Parent=PMILG00000022696.1
scaffold_1334	.	exon	1599044	1599163	.	+	.	ID=PMILG00000022696.1-exon18;Parent=PMILG00000022696.1
scaffold_1334	.	exon	1599395	1599577	.	+	.	ID=PMILG00000022696.1-exon19;Parent=PMILG00000022696.1
scaffold_1334	.	exon	1599724	1599975	.	+	.	ID=PMILG00000022696.1-exon20;Parent=PMILG00000022696.1
scaffold_1334	.	exon	1600054	1600201	.	+	.	ID=PMILG00000022696.1-exon21;Parent=PMILG00000022696.1
scaffold_1334	.	exon	1600311	1600458	.	+	.	ID=PMILG00000022696.1-exon22;Parent=PMILG00000022696.1
scaffold_1334	.	exon	1601292	1601479	.	+	.	ID=PMILG00000022696.1-exon23;Parent=PMILG00000022696.1
scaffold_1334	.	exon	1601570	1601687	.	+	.	ID=PMILG00000022696.1-exon24;Parent=PMILG00000022696.1
scaffold_1334	.	exon	1601788	1601845	.	+	.	ID=PMILG00000022696.1-exon25;Parent=PMILG00000022696.1
scaffold_1334	.	exon	1601991	1602156	.	+	.	ID=PMILG00000022696.1-exon26;Parent=PMILG00000022696.1
scaffold_1334	.	exon	1602467	1602655	.	+	.	ID=PMILG00000022696.1-exon27;Parent=PMILG00000022696.1
scaffold_1334	.	exon	1603215	1603301	.	+	.	ID=PMILG00000022696.1-exon28;Parent=PMILG00000022696.1
scaffold_1334	.	exon	1603386	1603511	.	+	.	ID=PMILG00000022696.1-exon29;Parent=PMILG00000022696.1
scaffold_1334	.	exon	1603651	1603773	.	+	.	ID=PMILG00000022696.1-exon30;Parent=PMILG00000022696.1
scaffold_1334	.	exon	1604067	1604267	.	+	.	ID=PMILG00000022696.1-exon31;Parent=PMILG00000022696.1
scaffold_1334	.	exon	1604363	1604614	.	+	.	ID=PMILG00000022696.1-exon32;Parent=PMILG00000022696.1
scaffold_1334	.	exon	1604750	1604875	.	+	.	ID=PMILG00000022696.1-exon33;Parent=PMILG00000022696.1
scaffold_1334	.	exon	1605043	1605171	.	+	.	ID=PMILG00000022696.1-exon34;Parent=PMILG00000022696.1
scaffold_1334	.	exon	1605531	1605651	.	+	.	ID=PMILG00000022696.1-exon35;Parent=PMILG00000022696.1
scaffold_1334	.	exon	1605811	1605992	.	+	.	ID=PMILG00000022696.1-exon36;Parent=PMILG00000022696.1
scaffold_1334	.	exon	1606562	1606704	.	+	.	ID=PMILG00000022696.1-exon37;Parent=PMILG00000022696.1
scaffold_1334	.	exon	1608111	1608219	.	+	.	ID=PMILG00000022696.1-exon38;Parent=PMILG00000022696.1
scaffold_1334	.	exon	1621112	1621336	.	+	.	ID=PMILG00000022696.1-exon39;Parent=PMILG00000022696.1
scaffold_1334	.	exon	1621448	1621628	.	+	.	ID=PMILG00000022696.1-exon40;Parent=PMILG00000022696.1
scaffold_1334	.	exon	1622349	1622602	.	+	.	ID=PMILG00000022696.1-exon41;Parent=PMILG00000022696.1
scaffold_1334	.	exon	1622683	1622883	.	+	.	ID=PMILG00000022696.1-exon42;Parent=PMILG00000022696.1
scaffold_1334	.	exon	1623800	1623910	.	+	.	ID=PMILG00000022696.1-exon43;Parent=PMILG00000022696.1
scaffold_1334	.	exon	1624287	1624394	.	+	.	ID=PMILG00000022696.1-exon44;Parent=PMILG00000022696.1
scaffold_1334	.	exon	1624478	1624597	.	+	.	ID=PMILG00000022696.1-exon45;Parent=PMILG00000022696.1
scaffold_1334	.	exon	1626501	1626629	.	+	.	ID=PMILG00000022696.1-exon46;Parent=PMILG00000022696.1
scaffold_1334	.	exon	1626792	1626984	.	+	.	ID=PMILG00000022696.1-exon47;Parent=PMILG00000022696.1
scaffold_1334	.	exon	1627194	1627319	.	+	.	ID=PMILG00000022696.1-exon48;Parent=PMILG00000022696.1
scaffold_1334	.	exon	1629424	1629599	.	+	.	ID=PMILG00000022696.1-exon49;Parent=PMILG00000022696.1
scaffold_1334	.	exon	1629709	1629873	.	+	.	ID=PMILG00000022696.1-exon50;Parent=PMILG00000022696.1
scaffold_1334	.	exon	1629996	1630179	.	+	.	ID=PMILG00000022696.1-exon51;Parent=PMILG00000022696.1
scaffold_1334	.	exon	1632402	1632482	.	+	.	ID=PMILG00000022696.1-exon52;Parent=PMILG00000022696.1
scaffold_1334	.	exon	1633879	1633994	.	+	.	ID=PMILG00000022696.1-exon53;Parent=PMILG00000022696.1
scaffold_1334	.	exon	1634166	1634331	.	+	.	ID=PMILG00000022696.1-exon54;Parent=PMILG00000022696.1
scaffold_1334	.	exon	1634421	1634581	.	+	.	ID=PMILG00000022696.1-exon55;Parent=PMILG00000022696.1
scaffold_1334	.	exon	1645027	1645188	.	+	.	ID=PMILG00000022696.1-exon56;Parent=PMILG00000022696.1
scaffold_1334	.	exon	1646794	1648122	.	+	.	ID=PMILG00000022696.1-exon57;Parent=PMILG00000022696.1
scaffold_1334	.	CDS	1576639	1576660	.	+	0	ID=PMILG00000022696.1-cds1;Parent=PMILG00000022696.1
scaffold_1334	.	CDS	1583218	1583288	.	+	2	ID=PMILG00000022696.1-cds2;Parent=PMILG00000022696.1
scaffold_1334	.	CDS	1584207	1584368	.	+	0	ID=PMILG00000022696.1-cds3;Parent=PMILG00000022696.1
scaffold_1334	.	CDS	1584440	1584526	.	+	0	ID=PMILG00000022696.1-cds4;Parent=PMILG00000022696.1
scaffold_1334	.	CDS	1586061	1586219	.	+	0	ID=PMILG00000022696.1-cds5;Parent=PMILG00000022696.1
scaffold_1334	.	CDS	1586945	1587043	.	+	0	ID=PMILG00000022696.1-cds6;Parent=PMILG00000022696.1
scaffold_1334	.	CDS	1588093	1588176	.	+	0	ID=PMILG00000022696.1-cds7;Parent=PMILG00000022696.1
scaffold_1334	.	CDS	1588285	1588431	.	+	0	ID=PMILG00000022696.1-cds8;Parent=PMILG00000022696.1
scaffold_1334	.	CDS	1590409	1590504	.	+	0	ID=PMILG00000022696.1-cds9;Parent=PMILG00000022696.1
scaffold_1334	.	CDS	1591529	1591573	.	+	0	ID=PMILG00000022696.1-cds10;Parent=PMILG00000022696.1
scaffold_1334	.	CDS	1594242	1594447	.	+	0	ID=PMILG00000022696.1-cds11;Parent=PMILG00000022696.1
scaffold_1334	.	CDS	1595584	1595683	.	+	1	ID=PMILG00000022696.1-cds12;Parent=PMILG00000022696.1
scaffold_1334	.	CDS	1595827	1595987	.	+	0	ID=PMILG00000022696.1-cds13;Parent=PMILG00000022696.1
scaffold_1334	.	CDS	1596083	1596224	.	+	1	ID=PMILG00000022696.1-cds14;Parent=PMILG00000022696.1
scaffold_1334	.	CDS	1596343	1596505	.	+	0	ID=PMILG00000022696.1-cds15;Parent=PMILG00000022696.1
scaffold_1334	.	CDS	1596819	1596832	.	+	2	ID=PMILG00000022696.1-cds16;Parent=PMILG00000022696.1
scaffold_1334	.	CDS	1598631	1598803	.	+	0	ID=PMILG00000022696.1-cds17;Parent=PMILG00000022696.1
scaffold_1334	.	CDS	1599044	1599163	.	+	1	ID=PMILG00000022696.1-cds18;Parent=PMILG00000022696.1
scaffold_1334	.	CDS	1599395	1599577	.	+	1	ID=PMILG00000022696.1-cds19;Parent=PMILG00000022696.1
scaffold_1334	.	CDS	1599724	1599975	.	+	1	ID=PMILG00000022696.1-cds20;Parent=PMILG00000022696.1
scaffold_1334	.	CDS	1600054	1600201	.	+	1	ID=PMILG00000022696.1-cds21;Parent=PMILG00000022696.1
scaffold_1334	.	CDS	1600311	1600458	.	+	0	ID=PMILG00000022696.1-cds22;Parent=PMILG00000022696.1
scaffold_1334	.	CDS	1601292	1601479	.	+	2	ID=PMILG00000022696.1-cds23;Parent=PMILG00000022696.1
scaffold_1334	.	CDS	1601570	1601687	.	+	0	ID=PMILG00000022696.1-cds24;Parent=PMILG00000022696.1
scaffold_1334	.	CDS	1601788	1601845	.	+	2	ID=PMILG00000022696.1-cds25;Parent=PMILG00000022696.1
scaffold_1334	.	CDS	1601991	1602156	.	+	1	ID=PMILG00000022696.1-cds26;Parent=PMILG00000022696.1
scaffold_1334	.	CDS	1602467	1602655	.	+	0	ID=PMILG00000022696.1-cds27;Parent=PMILG00000022696.1
scaffold_1334	.	CDS	1603215	1603301	.	+	0	ID=PMILG00000022696.1-cds28;Parent=PMILG00000022696.1
scaffold_1334	.	CDS	1603386	1603511	.	+	0	ID=PMILG00000022696.1-cds29;Parent=PMILG00000022696.1
scaffold_1334	.	CDS	1603651	1603773	.	+	0	ID=PMILG00000022696.1-cds30;Parent=PMILG00000022696.1
scaffold_1334	.	CDS	1604067	1604267	.	+	0	ID=PMILG00000022696.1-cds31;Parent=PMILG00000022696.1
scaffold_1334	.	CDS	1604363	1604614	.	+	0	ID=PMILG00000022696.1-cds32;Parent=PMILG00000022696.1
scaffold_1334	.	CDS	1604750	1604875	.	+	0	ID=PMILG00000022696.1-cds33;Parent=PMILG00000022696.1
scaffold_1334	.	CDS	1605043	1605171	.	+	0	ID=PMILG00000022696.1-cds34;Parent=PMILG00000022696.1
scaffold_1334	.	CDS	1605531	1605651	.	+	0	ID=PMILG00000022696.1-cds35;Parent=PMILG00000022696.1
scaffold_1334	.	CDS	1605811	1605992	.	+	2	ID=PMILG00000022696.1-cds36;Parent=PMILG00000022696.1
scaffold_1334	.	CDS	1606562	1606704	.	+	0	ID=PMILG00000022696.1-cds37;Parent=PMILG00000022696.1
scaffold_1334	.	CDS	1608111	1608219	.	+	1	ID=PMILG00000022696.1-cds38;Parent=PMILG00000022696.1
scaffold_1334	.	CDS	1621112	1621336	.	+	0	ID=PMILG00000022696.1-cds39;Parent=PMILG00000022696.1
scaffold_1334	.	CDS	1621448	1621628	.	+	0	ID=PMILG00000022696.1-cds40;Parent=PMILG00000022696.1
scaffold_1334	.	CDS	1622349	1622602	.	+	2	ID=PMILG00000022696.1-cds41;Parent=PMILG00000022696.1
scaffold_1334	.	CDS	1622683	1622883	.	+	0	ID=PMILG00000022696.1-cds42;Parent=PMILG00000022696.1
scaffold_1334	.	CDS	1623800	1623910	.	+	0	ID=PMILG00000022696.1-cds43;Parent=PMILG00000022696.1
scaffold_1334	.	CDS	1624287	1624394	.	+	0	ID=PMILG00000022696.1-cds44;Parent=PMILG00000022696.1
scaffold_1334	.	CDS	1624478	1624597	.	+	0	ID=PMILG00000022696.1-cds45;Parent=PMILG00000022696.1
scaffold_1334	.	CDS	1626501	1626629	.	+	0	ID=PMILG00000022696.1-cds46;Parent=PMILG00000022696.1
scaffold_1334	.	CDS	1626792	1626984	.	+	0	ID=PMILG00000022696.1-cds47;Parent=PMILG00000022696.1
scaffold_1334	.	CDS	1627194	1627319	.	+	2	ID=PMILG00000022696.1-cds48;Parent=PMILG00000022696.1
scaffold_1334	.	CDS	1629424	1629599	.	+	2	ID=PMILG00000022696.1-cds49;Parent=PMILG00000022696.1
scaffold_1334	.	CDS	1629709	1629873	.	+	0	ID=PMILG00000022696.1-cds50;Parent=PMILG00000022696.1
scaffold_1334	.	CDS	1629996	1630179	.	+	0	ID=PMILG00000022696.1-cds51;Parent=PMILG00000022696.1
scaffold_1334	.	CDS	1632402	1632482	.	+	2	ID=PMILG00000022696.1-cds52;Parent=PMILG00000022696.1
scaffold_1334	.	CDS	1633879	1633994	.	+	2	ID=PMILG00000022696.1-cds53;Parent=PMILG00000022696.1
scaffold_1334	.	CDS	1634166	1634331	.	+	0	ID=PMILG00000022696.1-cds54;Parent=PMILG00000022696.1
scaffold_1334	.	CDS	1634421	1634581	.	+	2	ID=PMILG00000022696.1-cds55;Parent=PMILG00000022696.1
scaffold_1334	.	CDS	1645027	1645188	.	+	0	ID=PMILG00000022696.1-cds56;Parent=PMILG00000022696.1
scaffold_1334	.	CDS	1646794	1646874	.	+	0	ID=PMILG00000022696.1-cds57;Parent=PMILG00000022696.1
scaffold_1334	.	three_prime_UTR	1646875	1648122	.	+	.	ID=PMILG00000022696.1-three_prime_utr1;Parent=PMILG00000022696.1
scaffold_1334	.	gene	1652954	1659915	.	-	.	ID=PMILG00000022697;Name=scaffold_1334.g21237.t1
scaffold_1334	.	mRNA	1652954	1659915	.	-	.	ID=PMILG00000022697.1;Parent=PMILG00000022697;Name=scaffold_1334.g21237.t1
scaffold_1334	.	exon	1652954	1653854	.	-	.	ID=PMILG00000022697.1-exon1;Parent=PMILG00000022697.1
scaffold_1334	.	exon	1656674	1656760	.	-	.	ID=PMILG00000022697.1-exon2;Parent=PMILG00000022697.1
scaffold_1334	.	exon	1659513	1659915	.	-	.	ID=PMILG00000022697.1-exon3;Parent=PMILG00000022697.1
scaffold_1334	.	CDS	1653495	1653854	.	-	0	ID=PMILG00000022697.1-cds1;Parent=PMILG00000022697.1
scaffold_1334	.	CDS	1656674	1656760	.	-	0	ID=PMILG00000022697.1-cds2;Parent=PMILG00000022697.1
scaffold_1334	.	CDS	1659513	1659743	.	-	0	ID=PMILG00000022697.1-cds3;Parent=PMILG00000022697.1
scaffold_1334	.	five_prime_UTR	1659744	1659915	.	-	.	ID=PMILG00000022697.1-five_prime_utr1;Parent=PMILG00000022697.1
scaffold_1334	.	three_prime_UTR	1652954	1653494	.	-	.	ID=PMILG00000022697.1-three_prime_utr1;Parent=PMILG00000022697.1
scaffold_1334	AUGUSTUS	gene	1661493	1663368	.	+	.	ID=PMILG00000022698;Name=scaffold_1334.g21238.t1
scaffold_1334	AUGUSTUS	mRNA	1661493	1663368	.	+	.	ID=PMILG00000022698.1;Parent=PMILG00000022698;Name=scaffold_1334.g21238.t1
scaffold_1334	AUGUSTUS	exon	1661493	1661554	.	+	.	ID=PMILG00000022698.1-exon1;Parent=PMILG00000022698.1
scaffold_1334	AUGUSTUS	exon	1661650	1661720	.	+	.	ID=PMILG00000022698.1-exon2;Parent=PMILG00000022698.1
scaffold_1334	AUGUSTUS	exon	1661841	1661974	.	+	.	ID=PMILG00000022698.1-exon3;Parent=PMILG00000022698.1
scaffold_1334	AUGUSTUS	exon	1662060	1662222	.	+	.	ID=PMILG00000022698.1-exon4;Parent=PMILG00000022698.1
scaffold_1334	AUGUSTUS	exon	1662422	1663368	.	+	.	ID=PMILG00000022698.1-exon5;Parent=PMILG00000022698.1
scaffold_1334	AUGUSTUS	CDS	1661493	1661554	.	+	0	ID=PMILG00000022698.1-cds1;Parent=PMILG00000022698.1
scaffold_1334	AUGUSTUS	CDS	1661650	1661720	.	+	1	ID=PMILG00000022698.1-cds2;Parent=PMILG00000022698.1
scaffold_1334	AUGUSTUS	CDS	1661841	1661974	.	+	2	ID=PMILG00000022698.1-cds3;Parent=PMILG00000022698.1
scaffold_1334	AUGUSTUS	CDS	1662060	1662222	.	+	0	ID=PMILG00000022698.1-cds4;Parent=PMILG00000022698.1
scaffold_1334	AUGUSTUS	CDS	1662422	1663368	.	+	2	ID=PMILG00000022698.1-cds5;Parent=PMILG00000022698.1
scaffold_1334	.	gene	1666446	1681121	.	-	.	ID=PMILG00000022699;Name=scaffold_1334.g21239.t1
scaffold_1334	.	mRNA	1666446	1681121	.	-	.	ID=PMILG00000022699.1;Parent=PMILG00000022699;Name=scaffold_1334.g21239.t1
scaffold_1334	.	exon	1666446	1668016	.	-	.	ID=PMILG00000022699.1-exon1;Parent=PMILG00000022699.1
scaffold_1334	.	exon	1670654	1670798	.	-	.	ID=PMILG00000022699.1-exon2;Parent=PMILG00000022699.1
scaffold_1334	.	exon	1671290	1671487	.	-	.	ID=PMILG00000022699.1-exon3;Parent=PMILG00000022699.1
scaffold_1334	.	exon	1671723	1672517	.	-	.	ID=PMILG00000022699.1-exon4;Parent=PMILG00000022699.1
scaffold_1334	.	exon	1675100	1675301	.	-	.	ID=PMILG00000022699.1-exon5;Parent=PMILG00000022699.1
scaffold_1334	.	exon	1680774	1681121	.	-	.	ID=PMILG00000022699.1-exon6;Parent=PMILG00000022699.1
scaffold_1334	.	CDS	1667895	1668016	.	-	2	ID=PMILG00000022699.1-cds1;Parent=PMILG00000022699.1
scaffold_1334	.	CDS	1670654	1670798	.	-	0	ID=PMILG00000022699.1-cds2;Parent=PMILG00000022699.1
scaffold_1334	.	CDS	1671290	1671487	.	-	0	ID=PMILG00000022699.1-cds3;Parent=PMILG00000022699.1
scaffold_1334	.	CDS	1671723	1672022	.	-	0	ID=PMILG00000022699.1-cds4;Parent=PMILG00000022699.1
scaffold_1334	.	five_prime_UTR	1672023	1672517	.	-	.	ID=PMILG00000022699.1-five_prime_utr1;Parent=PMILG00000022699.1
scaffold_1334	.	five_prime_UTR	1675100	1675301	.	-	.	ID=PMILG00000022699.1-five_prime_utr2;Parent=PMILG00000022699.1
scaffold_1334	.	five_prime_UTR	1680774	1681121	.	-	.	ID=PMILG00000022699.1-five_prime_utr3;Parent=PMILG00000022699.1
scaffold_1334	.	three_prime_UTR	1666446	1667894	.	-	.	ID=PMILG00000022699.1-three_prime_utr1;Parent=PMILG00000022699.1
scaffold_1334	AUGUSTUS	gene	1688899	1697365	.	+	.	ID=PMILG00000022700;Name=scaffold_1334.g21240.t1
scaffold_1334	AUGUSTUS	mRNA	1688899	1697365	.	+	.	ID=PMILG00000022700.1;Parent=PMILG00000022700;Name=scaffold_1334.g21240.t1
scaffold_1334	AUGUSTUS	exon	1688899	1688990	.	+	.	ID=PMILG00000022700.1-exon1;Parent=PMILG00000022700.1
scaffold_1334	AUGUSTUS	exon	1690963	1691122	.	+	.	ID=PMILG00000022700.1-exon2;Parent=PMILG00000022700.1
scaffold_1334	AUGUSTUS	exon	1697249	1697365	.	+	.	ID=PMILG00000022700.1-exon3;Parent=PMILG00000022700.1
scaffold_1334	AUGUSTUS	CDS	1688899	1688990	.	+	0	ID=PMILG00000022700.1-cds1;Parent=PMILG00000022700.1
scaffold_1334	AUGUSTUS	CDS	1690963	1691122	.	+	1	ID=PMILG00000022700.1-cds2;Parent=PMILG00000022700.1
scaffold_1334	AUGUSTUS	CDS	1697249	1697365	.	+	0	ID=PMILG00000022700.1-cds3;Parent=PMILG00000022700.1
scaffold_1334	.	gene	1987136	2029641	.	-	.	ID=PMILG00000022701;Name=scaffold_1334.g21241.t1
scaffold_1334	.	mRNA	1987136	2029641	.	-	.	ID=PMILG00000022701.1;Parent=PMILG00000022701;Name=scaffold_1334.g21241.t1
scaffold_1334	.	exon	1987136	1988197	.	-	.	ID=PMILG00000022701.1-exon1;Parent=PMILG00000022701.1
scaffold_1334	.	exon	1994755	1994895	.	-	.	ID=PMILG00000022701.1-exon2;Parent=PMILG00000022701.1
scaffold_1334	.	exon	2010775	2010819	.	-	.	ID=PMILG00000022701.1-exon3;Parent=PMILG00000022701.1
scaffold_1334	.	exon	2012838	2012909	.	-	.	ID=PMILG00000022701.1-exon4;Parent=PMILG00000022701.1
scaffold_1334	.	exon	2016406	2016527	.	-	.	ID=PMILG00000022701.1-exon5;Parent=PMILG00000022701.1
scaffold_1334	.	exon	2019532	2019690	.	-	.	ID=PMILG00000022701.1-exon6;Parent=PMILG00000022701.1
scaffold_1334	.	exon	2021161	2021400	.	-	.	ID=PMILG00000022701.1-exon7;Parent=PMILG00000022701.1
scaffold_1334	.	exon	2024320	2024492	.	-	.	ID=PMILG00000022701.1-exon8;Parent=PMILG00000022701.1
scaffold_1334	.	exon	2026623	2026712	.	-	.	ID=PMILG00000022701.1-exon9;Parent=PMILG00000022701.1
scaffold_1334	.	exon	2026976	2027175	.	-	.	ID=PMILG00000022701.1-exon10;Parent=PMILG00000022701.1
scaffold_1334	.	exon	2027302	2027408	.	-	.	ID=PMILG00000022701.1-exon11;Parent=PMILG00000022701.1
scaffold_1334	.	exon	2027833	2027911	.	-	.	ID=PMILG00000022701.1-exon12;Parent=PMILG00000022701.1
scaffold_1334	.	exon	2029561	2029641	.	-	.	ID=PMILG00000022701.1-exon13;Parent=PMILG00000022701.1
scaffold_1334	.	CDS	1988081	1988197	.	-	0	ID=PMILG00000022701.1-cds1;Parent=PMILG00000022701.1
scaffold_1334	.	CDS	1994755	1994895	.	-	0	ID=PMILG00000022701.1-cds2;Parent=PMILG00000022701.1
scaffold_1334	.	CDS	2010775	2010819	.	-	0	ID=PMILG00000022701.1-cds3;Parent=PMILG00000022701.1
scaffold_1334	.	CDS	2012838	2012909	.	-	0	ID=PMILG00000022701.1-cds4;Parent=PMILG00000022701.1
scaffold_1334	.	CDS	2016406	2016527	.	-	2	ID=PMILG00000022701.1-cds5;Parent=PMILG00000022701.1
scaffold_1334	.	CDS	2019532	2019690	.	-	2	ID=PMILG00000022701.1-cds6;Parent=PMILG00000022701.1
scaffold_1334	.	CDS	2021161	2021400	.	-	2	ID=PMILG00000022701.1-cds7;Parent=PMILG00000022701.1
scaffold_1334	.	CDS	2024320	2024492	.	-	1	ID=PMILG00000022701.1-cds8;Parent=PMILG00000022701.1
scaffold_1334	.	CDS	2026623	2026712	.	-	1	ID=PMILG00000022701.1-cds9;Parent=PMILG00000022701.1
scaffold_1334	.	CDS	2026976	2027175	.	-	0	ID=PMILG00000022701.1-cds10;Parent=PMILG00000022701.1
scaffold_1334	.	CDS	2027302	2027408	.	-	2	ID=PMILG00000022701.1-cds11;Parent=PMILG00000022701.1
scaffold_1334	.	CDS	2027833	2027902	.	-	0	ID=PMILG00000022701.1-cds12;Parent=PMILG00000022701.1
scaffold_1334	.	five_prime_UTR	2027903	2027911	.	-	.	ID=PMILG00000022701.1-five_prime_utr1;Parent=PMILG00000022701.1
scaffold_1334	.	five_prime_UTR	2029561	2029641	.	-	.	ID=PMILG00000022701.1-five_prime_utr2;Parent=PMILG00000022701.1
scaffold_1334	.	three_prime_UTR	1987136	1988080	.	-	.	ID=PMILG00000022701.1-three_prime_utr1;Parent=PMILG00000022701.1
scaffold_1334	AUGUSTUS	gene	2041961	2136900	.	-	.	ID=PMILG00000022702;Name=scaffold_1334.g21242.t1
scaffold_1334	AUGUSTUS	mRNA	2041961	2136900	.	-	.	ID=PMILG00000022702.1;Parent=PMILG00000022702;Name=scaffold_1334.g21242.t1
scaffold_1334	AUGUSTUS	exon	2041961	2042050	.	-	.	ID=PMILG00000022702.1-exon1;Parent=PMILG00000022702.1
scaffold_1334	AUGUSTUS	exon	2042342	2042446	.	-	.	ID=PMILG00000022702.1-exon2;Parent=PMILG00000022702.1
scaffold_1334	AUGUSTUS	exon	2042750	2042841	.	-	.	ID=PMILG00000022702.1-exon3;Parent=PMILG00000022702.1
scaffold_1334	AUGUSTUS	exon	2044666	2044799	.	-	.	ID=PMILG00000022702.1-exon4;Parent=PMILG00000022702.1
scaffold_1334	AUGUSTUS	exon	2044937	2045031	.	-	.	ID=PMILG00000022702.1-exon5;Parent=PMILG00000022702.1
scaffold_1334	AUGUSTUS	exon	2045132	2045226	.	-	.	ID=PMILG00000022702.1-exon6;Parent=PMILG00000022702.1
scaffold_1334	AUGUSTUS	exon	2046049	2046178	.	-	.	ID=PMILG00000022702.1-exon7;Parent=PMILG00000022702.1
scaffold_1334	AUGUSTUS	exon	2046370	2046582	.	-	.	ID=PMILG00000022702.1-exon8;Parent=PMILG00000022702.1
scaffold_1334	AUGUSTUS	exon	2047425	2047595	.	-	.	ID=PMILG00000022702.1-exon9;Parent=PMILG00000022702.1
scaffold_1334	AUGUSTUS	exon	2048383	2048556	.	-	.	ID=PMILG00000022702.1-exon10;Parent=PMILG00000022702.1
scaffold_1334	AUGUSTUS	exon	2054407	2054574	.	-	.	ID=PMILG00000022702.1-exon11;Parent=PMILG00000022702.1
scaffold_1334	AUGUSTUS	exon	2067434	2067610	.	-	.	ID=PMILG00000022702.1-exon12;Parent=PMILG00000022702.1
scaffold_1334	AUGUSTUS	exon	2068979	2069140	.	-	.	ID=PMILG00000022702.1-exon13;Parent=PMILG00000022702.1
scaffold_1334	AUGUSTUS	exon	2071117	2071386	.	-	.	ID=PMILG00000022702.1-exon14;Parent=PMILG00000022702.1
scaffold_1334	AUGUSTUS	exon	2071991	2072155	.	-	.	ID=PMILG00000022702.1-exon15;Parent=PMILG00000022702.1
scaffold_1334	AUGUSTUS	exon	2074227	2074334	.	-	.	ID=PMILG00000022702.1-exon16;Parent=PMILG00000022702.1
scaffold_1334	AUGUSTUS	exon	2076983	2077054	.	-	.	ID=PMILG00000022702.1-exon17;Parent=PMILG00000022702.1
scaffold_1334	AUGUSTUS	exon	2079236	2079400	.	-	.	ID=PMILG00000022702.1-exon18;Parent=PMILG00000022702.1
scaffold_1334	AUGUSTUS	exon	2079795	2080005	.	-	.	ID=PMILG00000022702.1-exon19;Parent=PMILG00000022702.1
scaffold_1334	AUGUSTUS	exon	2080103	2080229	.	-	.	ID=PMILG00000022702.1-exon20;Parent=PMILG00000022702.1
scaffold_1334	AUGUSTUS	exon	2080985	2081114	.	-	.	ID=PMILG00000022702.1-exon21;Parent=PMILG00000022702.1
scaffold_1334	AUGUSTUS	exon	2082407	2082573	.	-	.	ID=PMILG00000022702.1-exon22;Parent=PMILG00000022702.1
scaffold_1334	AUGUSTUS	exon	2085181	2085276	.	-	.	ID=PMILG00000022702.1-exon23;Parent=PMILG00000022702.1
scaffold_1334	AUGUSTUS	exon	2090582	2090737	.	-	.	ID=PMILG00000022702.1-exon24;Parent=PMILG00000022702.1
scaffold_1334	AUGUSTUS	exon	2092418	2092599	.	-	.	ID=PMILG00000022702.1-exon25;Parent=PMILG00000022702.1
scaffold_1334	AUGUSTUS	exon	2094519	2094531	.	-	.	ID=PMILG00000022702.1-exon26;Parent=PMILG00000022702.1
scaffold_1334	AUGUSTUS	exon	2104102	2104222	.	-	.	ID=PMILG00000022702.1-exon27;Parent=PMILG00000022702.1
scaffold_1334	AUGUSTUS	exon	2104844	2104985	.	-	.	ID=PMILG00000022702.1-exon28;Parent=PMILG00000022702.1
scaffold_1334	AUGUSTUS	exon	2108720	2108866	.	-	.	ID=PMILG00000022702.1-exon29;Parent=PMILG00000022702.1
scaffold_1334	AUGUSTUS	exon	2112879	2112984	.	-	.	ID=PMILG00000022702.1-exon30;Parent=PMILG00000022702.1
scaffold_1334	AUGUSTUS	exon	2113320	2113360	.	-	.	ID=PMILG00000022702.1-exon31;Parent=PMILG00000022702.1
scaffold_1334	AUGUSTUS	exon	2113444	2113568	.	-	.	ID=PMILG00000022702.1-exon32;Parent=PMILG00000022702.1
scaffold_1334	AUGUSTUS	exon	2114542	2114625	.	-	.	ID=PMILG00000022702.1-exon33;Parent=PMILG00000022702.1
scaffold_1334	AUGUSTUS	exon	2117980	2118286	.	-	.	ID=PMILG00000022702.1-exon34;Parent=PMILG00000022702.1
scaffold_1334	AUGUSTUS	exon	2123755	2123767	.	-	.	ID=PMILG00000022702.1-exon35;Parent=PMILG00000022702.1
scaffold_1334	AUGUSTUS	exon	2130827	2130995	.	-	.	ID=PMILG00000022702.1-exon36;Parent=PMILG00000022702.1
scaffold_1334	AUGUSTUS	exon	2136283	2136644	.	-	.	ID=PMILG00000022702.1-exon37;Parent=PMILG00000022702.1
scaffold_1334	AUGUSTUS	exon	2136810	2136900	.	-	.	ID=PMILG00000022702.1-exon38;Parent=PMILG00000022702.1
scaffold_1334	AUGUSTUS	CDS	2041961	2042050	.	-	0	ID=PMILG00000022702.1-cds1;Parent=PMILG00000022702.1
scaffold_1334	AUGUSTUS	CDS	2042342	2042446	.	-	0	ID=PMILG00000022702.1-cds2;Parent=PMILG00000022702.1
scaffold_1334	AUGUSTUS	CDS	2042750	2042841	.	-	2	ID=PMILG00000022702.1-cds3;Parent=PMILG00000022702.1
scaffold_1334	AUGUSTUS	CDS	2044666	2044799	.	-	1	ID=PMILG00000022702.1-cds4;Parent=PMILG00000022702.1
scaffold_1334	AUGUSTUS	CDS	2044937	2045031	.	-	0	ID=PMILG00000022702.1-cds5;Parent=PMILG00000022702.1
scaffold_1334	AUGUSTUS	CDS	2045132	2045226	.	-	2	ID=PMILG00000022702.1-cds6;Parent=PMILG00000022702.1
scaffold_1334	AUGUSTUS	CDS	2046049	2046178	.	-	0	ID=PMILG00000022702.1-cds7;Parent=PMILG00000022702.1
scaffold_1334	AUGUSTUS	CDS	2046370	2046582	.	-	0	ID=PMILG00000022702.1-cds8;Parent=PMILG00000022702.1
scaffold_1334	AUGUSTUS	CDS	2047425	2047595	.	-	0	ID=PMILG00000022702.1-cds9;Parent=PMILG00000022702.1
scaffold_1334	AUGUSTUS	CDS	2048383	2048556	.	-	0	ID=PMILG00000022702.1-cds10;Parent=PMILG00000022702.1
scaffold_1334	AUGUSTUS	CDS	2054407	2054574	.	-	0	ID=PMILG00000022702.1-cds11;Parent=PMILG00000022702.1
scaffold_1334	AUGUSTUS	CDS	2067434	2067610	.	-	0	ID=PMILG00000022702.1-cds12;Parent=PMILG00000022702.1
scaffold_1334	AUGUSTUS	CDS	2068979	2069140	.	-	0	ID=PMILG00000022702.1-cds13;Parent=PMILG00000022702.1
scaffold_1334	AUGUSTUS	CDS	2071117	2071386	.	-	0	ID=PMILG00000022702.1-cds14;Parent=PMILG00000022702.1
scaffold_1334	AUGUSTUS	CDS	2071991	2072155	.	-	0	ID=PMILG00000022702.1-cds15;Parent=PMILG00000022702.1
scaffold_1334	AUGUSTUS	CDS	2074227	2074334	.	-	0	ID=PMILG00000022702.1-cds16;Parent=PMILG00000022702.1
scaffold_1334	AUGUSTUS	CDS	2076983	2077054	.	-	0	ID=PMILG00000022702.1-cds17;Parent=PMILG00000022702.1
scaffold_1334	AUGUSTUS	CDS	2079236	2079400	.	-	0	ID=PMILG00000022702.1-cds18;Parent=PMILG00000022702.1
scaffold_1334	AUGUSTUS	CDS	2079795	2080005	.	-	1	ID=PMILG00000022702.1-cds19;Parent=PMILG00000022702.1
scaffold_1334	AUGUSTUS	CDS	2080103	2080229	.	-	2	ID=PMILG00000022702.1-cds20;Parent=PMILG00000022702.1
scaffold_1334	AUGUSTUS	CDS	2080985	2081114	.	-	0	ID=PMILG00000022702.1-cds21;Parent=PMILG00000022702.1
scaffold_1334	AUGUSTUS	CDS	2082407	2082573	.	-	2	ID=PMILG00000022702.1-cds22;Parent=PMILG00000022702.1
scaffold_1334	AUGUSTUS	CDS	2085181	2085276	.	-	2	ID=PMILG00000022702.1-cds23;Parent=PMILG00000022702.1
scaffold_1334	AUGUSTUS	CDS	2090582	2090737	.	-	2	ID=PMILG00000022702.1-cds24;Parent=PMILG00000022702.1
scaffold_1334	AUGUSTUS	CDS	2092418	2092599	.	-	1	ID=PMILG00000022702.1-cds25;Parent=PMILG00000022702.1
scaffold_1334	AUGUSTUS	CDS	2094519	2094531	.	-	2	ID=PMILG00000022702.1-cds26;Parent=PMILG00000022702.1
scaffold_1334	AUGUSTUS	CDS	2104102	2104222	.	-	0	ID=PMILG00000022702.1-cds27;Parent=PMILG00000022702.1
scaffold_1334	AUGUSTUS	CDS	2104844	2104985	.	-	1	ID=PMILG00000022702.1-cds28;Parent=PMILG00000022702.1
scaffold_1334	AUGUSTUS	CDS	2108720	2108866	.	-	1	ID=PMILG00000022702.1-cds29;Parent=PMILG00000022702.1
scaffold_1334	AUGUSTUS	CDS	2112879	2112984	.	-	2	ID=PMILG00000022702.1-cds30;Parent=PMILG00000022702.1
scaffold_1334	AUGUSTUS	CDS	2113320	2113360	.	-	1	ID=PMILG00000022702.1-cds31;Parent=PMILG00000022702.1
scaffold_1334	AUGUSTUS	CDS	2113444	2113568	.	-	0	ID=PMILG00000022702.1-cds32;Parent=PMILG00000022702.1
scaffold_1334	AUGUSTUS	CDS	2114542	2114625	.	-	0	ID=PMILG00000022702.1-cds33;Parent=PMILG00000022702.1
scaffold_1334	AUGUSTUS	CDS	2117980	2118286	.	-	1	ID=PMILG00000022702.1-cds34;Parent=PMILG00000022702.1
scaffold_1334	AUGUSTUS	CDS	2123755	2123767	.	-	2	ID=PMILG00000022702.1-cds35;Parent=PMILG00000022702.1
scaffold_1334	AUGUSTUS	CDS	2130827	2130995	.	-	0	ID=PMILG00000022702.1-cds36;Parent=PMILG00000022702.1
scaffold_1334	AUGUSTUS	CDS	2136283	2136644	.	-	2	ID=PMILG00000022702.1-cds37;Parent=PMILG00000022702.1
scaffold_1334	AUGUSTUS	CDS	2136810	2136900	.	-	0	ID=PMILG00000022702.1-cds38;Parent=PMILG00000022702.1
scaffold_1334	.	gene	2180492	2190512	.	+	.	ID=PMILG00000022703;Name=scaffold_1334.g21243.t1
scaffold_1334	.	mRNA	2180492	2190512	.	+	.	ID=PMILG00000022703.1;Parent=PMILG00000022703;Name=scaffold_1334.g21243.t1
scaffold_1334	.	exon	2180492	2180790	.	+	.	ID=PMILG00000022703.1-exon1;Parent=PMILG00000022703.1
scaffold_1334	.	exon	2180874	2181019	.	+	.	ID=PMILG00000022703.1-exon2;Parent=PMILG00000022703.1
scaffold_1334	.	exon	2183636	2183806	.	+	.	ID=PMILG00000022703.1-exon3;Parent=PMILG00000022703.1
scaffold_1334	.	exon	2184964	2185124	.	+	.	ID=PMILG00000022703.1-exon4;Parent=PMILG00000022703.1
scaffold_1334	.	exon	2185200	2185264	.	+	.	ID=PMILG00000022703.1-exon5;Parent=PMILG00000022703.1
scaffold_1334	.	exon	2185672	2185786	.	+	.	ID=PMILG00000022703.1-exon6;Parent=PMILG00000022703.1
scaffold_1334	.	exon	2185869	2185978	.	+	.	ID=PMILG00000022703.1-exon7;Parent=PMILG00000022703.1
scaffold_1334	.	exon	2186846	2187032	.	+	.	ID=PMILG00000022703.1-exon8;Parent=PMILG00000022703.1
scaffold_1334	.	exon	2187570	2187632	.	+	.	ID=PMILG00000022703.1-exon9;Parent=PMILG00000022703.1
scaffold_1334	.	exon	2187859	2188023	.	+	.	ID=PMILG00000022703.1-exon10;Parent=PMILG00000022703.1
scaffold_1334	.	exon	2189378	2190512	.	+	.	ID=PMILG00000022703.1-exon11;Parent=PMILG00000022703.1
scaffold_1334	.	CDS	2180630	2180790	.	+	0	ID=PMILG00000022703.1-cds1;Parent=PMILG00000022703.1
scaffold_1334	.	CDS	2180874	2181019	.	+	1	ID=PMILG00000022703.1-cds2;Parent=PMILG00000022703.1
scaffold_1334	.	CDS	2183636	2183806	.	+	2	ID=PMILG00000022703.1-cds3;Parent=PMILG00000022703.1
scaffold_1334	.	CDS	2184964	2185124	.	+	2	ID=PMILG00000022703.1-cds4;Parent=PMILG00000022703.1
scaffold_1334	.	CDS	2185200	2185264	.	+	0	ID=PMILG00000022703.1-cds5;Parent=PMILG00000022703.1
scaffold_1334	.	CDS	2185672	2185786	.	+	1	ID=PMILG00000022703.1-cds6;Parent=PMILG00000022703.1
scaffold_1334	.	CDS	2185869	2185978	.	+	0	ID=PMILG00000022703.1-cds7;Parent=PMILG00000022703.1
scaffold_1334	.	CDS	2186846	2187032	.	+	1	ID=PMILG00000022703.1-cds8;Parent=PMILG00000022703.1
scaffold_1334	.	CDS	2187570	2187632	.	+	0	ID=PMILG00000022703.1-cds9;Parent=PMILG00000022703.1
scaffold_1334	.	CDS	2187859	2188023	.	+	0	ID=PMILG00000022703.1-cds10;Parent=PMILG00000022703.1
scaffold_1334	.	CDS	2189378	2189452	.	+	0	ID=PMILG00000022703.1-cds11;Parent=PMILG00000022703.1
scaffold_1334	.	five_prime_UTR	2180492	2180629	.	+	.	ID=PMILG00000022703.1-five_prime_utr1;Parent=PMILG00000022703.1
scaffold_1334	.	three_prime_UTR	2189453	2190512	.	+	.	ID=PMILG00000022703.1-three_prime_utr1;Parent=PMILG00000022703.1
scaffold_1334	.	gene	2190012	2200400	.	-	.	ID=PMILG00000022704;Name=scaffold_1334.g21244.t1
scaffold_1334	.	mRNA	2190012	2200400	.	-	.	ID=PMILG00000022704.1;Parent=PMILG00000022704;Name=scaffold_1334.g21244.t1
scaffold_1334	.	exon	2190012	2190871	.	-	.	ID=PMILG00000022704.1-exon1;Parent=PMILG00000022704.1
scaffold_1334	.	exon	2192281	2192402	.	-	.	ID=PMILG00000022704.1-exon2;Parent=PMILG00000022704.1
scaffold_1334	.	exon	2192531	2192681	.	-	.	ID=PMILG00000022704.1-exon3;Parent=PMILG00000022704.1
scaffold_1334	.	exon	2194189	2194314	.	-	.	ID=PMILG00000022704.1-exon4;Parent=PMILG00000022704.1
scaffold_1334	.	exon	2196935	2197039	.	-	.	ID=PMILG00000022704.1-exon5;Parent=PMILG00000022704.1
scaffold_1334	.	exon	2197226	2197321	.	-	.	ID=PMILG00000022704.1-exon6;Parent=PMILG00000022704.1
scaffold_1334	.	exon	2198597	2198775	.	-	.	ID=PMILG00000022704.1-exon7;Parent=PMILG00000022704.1
scaffold_1334	.	exon	2198952	2199032	.	-	.	ID=PMILG00000022704.1-exon8;Parent=PMILG00000022704.1
scaffold_1334	.	exon	2200323	2200400	.	-	.	ID=PMILG00000022704.1-exon9;Parent=PMILG00000022704.1
scaffold_1334	.	CDS	2190707	2190871	.	-	0	ID=PMILG00000022704.1-cds1;Parent=PMILG00000022704.1
scaffold_1334	.	CDS	2192281	2192402	.	-	2	ID=PMILG00000022704.1-cds2;Parent=PMILG00000022704.1
scaffold_1334	.	CDS	2192531	2192681	.	-	0	ID=PMILG00000022704.1-cds3;Parent=PMILG00000022704.1
scaffold_1334	.	CDS	2194189	2194314	.	-	0	ID=PMILG00000022704.1-cds4;Parent=PMILG00000022704.1
scaffold_1334	.	CDS	2196935	2197039	.	-	0	ID=PMILG00000022704.1-cds5;Parent=PMILG00000022704.1
scaffold_1334	.	CDS	2197226	2197321	.	-	0	ID=PMILG00000022704.1-cds6;Parent=PMILG00000022704.1
scaffold_1334	.	CDS	2198597	2198775	.	-	2	ID=PMILG00000022704.1-cds7;Parent=PMILG00000022704.1
scaffold_1334	.	CDS	2198952	2199032	.	-	2	ID=PMILG00000022704.1-cds8;Parent=PMILG00000022704.1
scaffold_1334	.	CDS	2200323	2200347	.	-	0	ID=PMILG00000022704.1-cds9;Parent=PMILG00000022704.1
scaffold_1334	.	five_prime_UTR	2200348	2200400	.	-	.	ID=PMILG00000022704.1-five_prime_utr1;Parent=PMILG00000022704.1
scaffold_1334	.	three_prime_UTR	2190012	2190706	.	-	.	ID=PMILG00000022704.1-three_prime_utr1;Parent=PMILG00000022704.1
scaffold_1334	AUGUSTUS	gene	2205041	2253891	.	+	.	ID=PMILG00000022705;Name=scaffold_1334.g21245.t1
scaffold_1334	AUGUSTUS	mRNA	2205041	2253891	.	+	.	ID=PMILG00000022705.1;Parent=PMILG00000022705;Name=scaffold_1334.g21245.t1
scaffold_1334	AUGUSTUS	exon	2205041	2205320	.	+	.	ID=PMILG00000022705.1-exon1;Parent=PMILG00000022705.1
scaffold_1334	AUGUSTUS	exon	2228028	2228160	.	+	.	ID=PMILG00000022705.1-exon2;Parent=PMILG00000022705.1
scaffold_1334	AUGUSTUS	exon	2240504	2240603	.	+	.	ID=PMILG00000022705.1-exon3;Parent=PMILG00000022705.1
scaffold_1334	AUGUSTUS	exon	2244710	2244807	.	+	.	ID=PMILG00000022705.1-exon4;Parent=PMILG00000022705.1
scaffold_1334	AUGUSTUS	exon	2248087	2248246	.	+	.	ID=PMILG00000022705.1-exon5;Parent=PMILG00000022705.1
scaffold_1334	AUGUSTUS	exon	2252050	2252179	.	+	.	ID=PMILG00000022705.1-exon6;Parent=PMILG00000022705.1
scaffold_1334	AUGUSTUS	exon	2253230	2253891	.	+	.	ID=PMILG00000022705.1-exon7;Parent=PMILG00000022705.1
scaffold_1334	AUGUSTUS	CDS	2205041	2205320	.	+	0	ID=PMILG00000022705.1-cds1;Parent=PMILG00000022705.1
scaffold_1334	AUGUSTUS	CDS	2228028	2228160	.	+	2	ID=PMILG00000022705.1-cds2;Parent=PMILG00000022705.1
scaffold_1334	AUGUSTUS	CDS	2240504	2240603	.	+	1	ID=PMILG00000022705.1-cds3;Parent=PMILG00000022705.1
scaffold_1334	AUGUSTUS	CDS	2244710	2244807	.	+	0	ID=PMILG00000022705.1-cds4;Parent=PMILG00000022705.1
scaffold_1334	AUGUSTUS	CDS	2248087	2248246	.	+	1	ID=PMILG00000022705.1-cds5;Parent=PMILG00000022705.1
scaffold_1334	AUGUSTUS	CDS	2252050	2252179	.	+	0	ID=PMILG00000022705.1-cds6;Parent=PMILG00000022705.1
scaffold_1334	AUGUSTUS	CDS	2253230	2253891	.	+	2	ID=PMILG00000022705.1-cds7;Parent=PMILG00000022705.1
scaffold_1334	AUGUSTUS	gene	2267065	2361566	.	-	.	ID=PMILG00000022706;Name=scaffold_1334.g21246.t1
scaffold_1334	AUGUSTUS	mRNA	2267065	2361566	.	-	.	ID=PMILG00000022706.1;Parent=PMILG00000022706;Name=scaffold_1334.g21246.t1
scaffold_1334	AUGUSTUS	exon	2267065	2267349	.	-	.	ID=PMILG00000022706.1-exon1;Parent=PMILG00000022706.1
scaffold_1334	AUGUSTUS	exon	2271136	2271312	.	-	.	ID=PMILG00000022706.1-exon2;Parent=PMILG00000022706.1
scaffold_1334	AUGUSTUS	exon	2276086	2276279	.	-	.	ID=PMILG00000022706.1-exon3;Parent=PMILG00000022706.1
scaffold_1334	AUGUSTUS	exon	2279226	2279366	.	-	.	ID=PMILG00000022706.1-exon4;Parent=PMILG00000022706.1
scaffold_1334	AUGUSTUS	exon	2294724	2294819	.	-	.	ID=PMILG00000022706.1-exon5;Parent=PMILG00000022706.1
scaffold_1334	AUGUSTUS	exon	2296736	2296858	.	-	.	ID=PMILG00000022706.1-exon6;Parent=PMILG00000022706.1
scaffold_1334	AUGUSTUS	exon	2308298	2308423	.	-	.	ID=PMILG00000022706.1-exon7;Parent=PMILG00000022706.1
scaffold_1334	AUGUSTUS	exon	2330368	2330496	.	-	.	ID=PMILG00000022706.1-exon8;Parent=PMILG00000022706.1
scaffold_1334	AUGUSTUS	exon	2331506	2331611	.	-	.	ID=PMILG00000022706.1-exon9;Parent=PMILG00000022706.1
scaffold_1334	AUGUSTUS	exon	2333682	2333773	.	-	.	ID=PMILG00000022706.1-exon10;Parent=PMILG00000022706.1
scaffold_1334	AUGUSTUS	exon	2338567	2338669	.	-	.	ID=PMILG00000022706.1-exon11;Parent=PMILG00000022706.1
scaffold_1334	AUGUSTUS	exon	2341399	2341542	.	-	.	ID=PMILG00000022706.1-exon12;Parent=PMILG00000022706.1
scaffold_1334	AUGUSTUS	exon	2341952	2342034	.	-	.	ID=PMILG00000022706.1-exon13;Parent=PMILG00000022706.1
scaffold_1334	AUGUSTUS	exon	2343897	2343969	.	-	.	ID=PMILG00000022706.1-exon14;Parent=PMILG00000022706.1
scaffold_1334	AUGUSTUS	exon	2348077	2348173	.	-	.	ID=PMILG00000022706.1-exon15;Parent=PMILG00000022706.1
scaffold_1334	AUGUSTUS	exon	2348869	2349042	.	-	.	ID=PMILG00000022706.1-exon16;Parent=PMILG00000022706.1
scaffold_1334	AUGUSTUS	exon	2351110	2351260	.	-	.	ID=PMILG00000022706.1-exon17;Parent=PMILG00000022706.1
scaffold_1334	AUGUSTUS	exon	2361128	2361256	.	-	.	ID=PMILG00000022706.1-exon18;Parent=PMILG00000022706.1
scaffold_1334	AUGUSTUS	exon	2361515	2361566	.	-	.	ID=PMILG00000022706.1-exon19;Parent=PMILG00000022706.1
scaffold_1334	AUGUSTUS	CDS	2267065	2267349	.	-	0	ID=PMILG00000022706.1-cds1;Parent=PMILG00000022706.1
scaffold_1334	AUGUSTUS	CDS	2271136	2271312	.	-	0	ID=PMILG00000022706.1-cds2;Parent=PMILG00000022706.1
scaffold_1334	AUGUSTUS	CDS	2276086	2276279	.	-	2	ID=PMILG00000022706.1-cds3;Parent=PMILG00000022706.1
scaffold_1334	AUGUSTUS	CDS	2279226	2279366	.	-	2	ID=PMILG00000022706.1-cds4;Parent=PMILG00000022706.1
scaffold_1334	AUGUSTUS	CDS	2294724	2294819	.	-	2	ID=PMILG00000022706.1-cds5;Parent=PMILG00000022706.1
scaffold_1334	AUGUSTUS	CDS	2296736	2296858	.	-	2	ID=PMILG00000022706.1-cds6;Parent=PMILG00000022706.1
scaffold_1334	AUGUSTUS	CDS	2308298	2308423	.	-	2	ID=PMILG00000022706.1-cds7;Parent=PMILG00000022706.1
scaffold_1334	AUGUSTUS	CDS	2330368	2330496	.	-	2	ID=PMILG00000022706.1-cds8;Parent=PMILG00000022706.1
scaffold_1334	AUGUSTUS	CDS	2331506	2331611	.	-	0	ID=PMILG00000022706.1-cds9;Parent=PMILG00000022706.1
scaffold_1334	AUGUSTUS	CDS	2333682	2333773	.	-	2	ID=PMILG00000022706.1-cds10;Parent=PMILG00000022706.1
scaffold_1334	AUGUSTUS	CDS	2338567	2338669	.	-	0	ID=PMILG00000022706.1-cds11;Parent=PMILG00000022706.1
scaffold_1334	AUGUSTUS	CDS	2341399	2341542	.	-	0	ID=PMILG00000022706.1-cds12;Parent=PMILG00000022706.1
scaffold_1334	AUGUSTUS	CDS	2341952	2342034	.	-	2	ID=PMILG00000022706.1-cds13;Parent=PMILG00000022706.1
scaffold_1334	AUGUSTUS	CDS	2343897	2343969	.	-	0	ID=PMILG00000022706.1-cds14;Parent=PMILG00000022706.1
scaffold_1334	AUGUSTUS	CDS	2348077	2348173	.	-	1	ID=PMILG00000022706.1-cds15;Parent=PMILG00000022706.1
scaffold_1334	AUGUSTUS	CDS	2348869	2349042	.	-	1	ID=PMILG00000022706.1-cds16;Parent=PMILG00000022706.1
scaffold_1334	AUGUSTUS	CDS	2351110	2351260	.	-	2	ID=PMILG00000022706.1-cds17;Parent=PMILG00000022706.1
scaffold_1334	AUGUSTUS	CDS	2361128	2361256	.	-	2	ID=PMILG00000022706.1-cds18;Parent=PMILG00000022706.1
scaffold_1334	AUGUSTUS	CDS	2361515	2361566	.	-	0	ID=PMILG00000022706.1-cds19;Parent=PMILG00000022706.1
scaffold_1334	AUGUSTUS	gene	2371467	2375522	.	+	.	ID=PMILG00000022707;Name=scaffold_1334.g21247.t1
scaffold_1334	AUGUSTUS	mRNA	2371467	2375522	.	+	.	ID=PMILG00000022707.1;Parent=PMILG00000022707;Name=scaffold_1334.g21247.t1
scaffold_1334	AUGUSTUS	exon	2371467	2371746	.	+	.	ID=PMILG00000022707.1-exon1;Parent=PMILG00000022707.1
scaffold_1334	AUGUSTUS	exon	2372701	2372784	.	+	.	ID=PMILG00000022707.1-exon2;Parent=PMILG00000022707.1
scaffold_1334	AUGUSTUS	exon	2375051	2375235	.	+	.	ID=PMILG00000022707.1-exon3;Parent=PMILG00000022707.1
scaffold_1334	AUGUSTUS	exon	2375331	2375522	.	+	.	ID=PMILG00000022707.1-exon4;Parent=PMILG00000022707.1
scaffold_1334	AUGUSTUS	CDS	2371467	2371746	.	+	0	ID=PMILG00000022707.1-cds1;Parent=PMILG00000022707.1
scaffold_1334	AUGUSTUS	CDS	2372701	2372784	.	+	2	ID=PMILG00000022707.1-cds2;Parent=PMILG00000022707.1
scaffold_1334	AUGUSTUS	CDS	2375051	2375235	.	+	2	ID=PMILG00000022707.1-cds3;Parent=PMILG00000022707.1
scaffold_1334	AUGUSTUS	CDS	2375331	2375522	.	+	0	ID=PMILG00000022707.1-cds4;Parent=PMILG00000022707.1
scaffold_1334	AUGUSTUS	gene	2376353	2378318	.	-	.	ID=PMILG00000022708;Name=scaffold_1334.g21248.t1
scaffold_1334	AUGUSTUS	mRNA	2376353	2378318	.	-	.	ID=PMILG00000022708.1;Parent=PMILG00000022708;Name=scaffold_1334.g21248.t1
scaffold_1334	AUGUSTUS	exon	2376353	2376556	.	-	.	ID=PMILG00000022708.1-exon1;Parent=PMILG00000022708.1
scaffold_1334	AUGUSTUS	exon	2377512	2377697	.	-	.	ID=PMILG00000022708.1-exon2;Parent=PMILG00000022708.1
scaffold_1334	AUGUSTUS	exon	2377823	2377924	.	-	.	ID=PMILG00000022708.1-exon3;Parent=PMILG00000022708.1
scaffold_1334	AUGUSTUS	exon	2378046	2378224	.	-	.	ID=PMILG00000022708.1-exon4;Parent=PMILG00000022708.1
scaffold_1334	AUGUSTUS	exon	2378309	2378318	.	-	.	ID=PMILG00000022708.1-exon5;Parent=PMILG00000022708.1
scaffold_1334	AUGUSTUS	CDS	2376353	2376556	.	-	0	ID=PMILG00000022708.1-cds1;Parent=PMILG00000022708.1
scaffold_1334	AUGUSTUS	CDS	2377512	2377697	.	-	0	ID=PMILG00000022708.1-cds2;Parent=PMILG00000022708.1
scaffold_1334	AUGUSTUS	CDS	2377823	2377924	.	-	0	ID=PMILG00000022708.1-cds3;Parent=PMILG00000022708.1
scaffold_1334	AUGUSTUS	CDS	2378046	2378224	.	-	2	ID=PMILG00000022708.1-cds4;Parent=PMILG00000022708.1
scaffold_1334	AUGUSTUS	CDS	2378309	2378318	.	-	0	ID=PMILG00000022708.1-cds5;Parent=PMILG00000022708.1
scaffold_1334	AUGUSTUS	gene	2379818	2381078	.	-	.	ID=PMILG00000022709;Name=scaffold_1334.g21249.t1
scaffold_1334	AUGUSTUS	mRNA	2379818	2381078	.	-	.	ID=PMILG00000022709.1;Parent=PMILG00000022709;Name=scaffold_1334.g21249.t1
scaffold_1334	AUGUSTUS	exon	2379818	2380128	.	-	.	ID=PMILG00000022709.1-exon1;Parent=PMILG00000022709.1
scaffold_1334	AUGUSTUS	exon	2380238	2380330	.	-	.	ID=PMILG00000022709.1-exon2;Parent=PMILG00000022709.1
scaffold_1334	AUGUSTUS	exon	2380486	2380652	.	-	.	ID=PMILG00000022709.1-exon3;Parent=PMILG00000022709.1
scaffold_1334	AUGUSTUS	exon	2380798	2381078	.	-	.	ID=PMILG00000022709.1-exon4;Parent=PMILG00000022709.1
scaffold_1334	AUGUSTUS	CDS	2379818	2380128	.	-	2	ID=PMILG00000022709.1-cds1;Parent=PMILG00000022709.1
scaffold_1334	AUGUSTUS	CDS	2380238	2380330	.	-	2	ID=PMILG00000022709.1-cds2;Parent=PMILG00000022709.1
scaffold_1334	AUGUSTUS	CDS	2380486	2380652	.	-	1	ID=PMILG00000022709.1-cds3;Parent=PMILG00000022709.1
scaffold_1334	AUGUSTUS	CDS	2380798	2381078	.	-	0	ID=PMILG00000022709.1-cds4;Parent=PMILG00000022709.1
scaffold_1334	AUGUSTUS	gene	2388403	2400969	.	-	.	ID=PMILG00000022710;Name=scaffold_1334.g21250.t1
scaffold_1334	AUGUSTUS	mRNA	2388403	2400969	.	-	.	ID=PMILG00000022710.1;Parent=PMILG00000022710;Name=scaffold_1334.g21250.t1
scaffold_1334	AUGUSTUS	exon	2388403	2388507	.	-	.	ID=PMILG00000022710.1-exon1;Parent=PMILG00000022710.1
scaffold_1334	AUGUSTUS	exon	2388612	2388752	.	-	.	ID=PMILG00000022710.1-exon2;Parent=PMILG00000022710.1
scaffold_1334	AUGUSTUS	exon	2390471	2390578	.	-	.	ID=PMILG00000022710.1-exon3;Parent=PMILG00000022710.1
scaffold_1334	AUGUSTUS	exon	2390787	2390936	.	-	.	ID=PMILG00000022710.1-exon4;Parent=PMILG00000022710.1
scaffold_1334	AUGUSTUS	exon	2391076	2391249	.	-	.	ID=PMILG00000022710.1-exon5;Parent=PMILG00000022710.1
scaffold_1334	AUGUSTUS	exon	2391554	2391700	.	-	.	ID=PMILG00000022710.1-exon6;Parent=PMILG00000022710.1
scaffold_1334	AUGUSTUS	exon	2392923	2393022	.	-	.	ID=PMILG00000022710.1-exon7;Parent=PMILG00000022710.1
scaffold_1334	AUGUSTUS	exon	2393127	2393248	.	-	.	ID=PMILG00000022710.1-exon8;Parent=PMILG00000022710.1
scaffold_1334	AUGUSTUS	exon	2393523	2393669	.	-	.	ID=PMILG00000022710.1-exon9;Parent=PMILG00000022710.1
scaffold_1334	AUGUSTUS	exon	2394889	2394980	.	-	.	ID=PMILG00000022710.1-exon10;Parent=PMILG00000022710.1
scaffold_1334	AUGUSTUS	exon	2395573	2395628	.	-	.	ID=PMILG00000022710.1-exon11;Parent=PMILG00000022710.1
scaffold_1334	AUGUSTUS	exon	2395717	2395808	.	-	.	ID=PMILG00000022710.1-exon12;Parent=PMILG00000022710.1
scaffold_1334	AUGUSTUS	exon	2395904	2395974	.	-	.	ID=PMILG00000022710.1-exon13;Parent=PMILG00000022710.1
scaffold_1334	AUGUSTUS	exon	2396052	2396229	.	-	.	ID=PMILG00000022710.1-exon14;Parent=PMILG00000022710.1
scaffold_1334	AUGUSTUS	exon	2397218	2397332	.	-	.	ID=PMILG00000022710.1-exon15;Parent=PMILG00000022710.1
scaffold_1334	AUGUSTUS	exon	2397558	2397755	.	-	.	ID=PMILG00000022710.1-exon16;Parent=PMILG00000022710.1
scaffold_1334	AUGUSTUS	exon	2397965	2398282	.	-	.	ID=PMILG00000022710.1-exon17;Parent=PMILG00000022710.1
scaffold_1334	AUGUSTUS	exon	2398486	2398626	.	-	.	ID=PMILG00000022710.1-exon18;Parent=PMILG00000022710.1
scaffold_1334	AUGUSTUS	exon	2398915	2399102	.	-	.	ID=PMILG00000022710.1-exon19;Parent=PMILG00000022710.1
scaffold_1334	AUGUSTUS	exon	2399314	2399426	.	-	.	ID=PMILG00000022710.1-exon20;Parent=PMILG00000022710.1
scaffold_1334	AUGUSTUS	exon	2399644	2399803	.	-	.	ID=PMILG00000022710.1-exon21;Parent=PMILG00000022710.1
scaffold_1334	AUGUSTUS	exon	2400036	2400223	.	-	.	ID=PMILG00000022710.1-exon22;Parent=PMILG00000022710.1
scaffold_1334	AUGUSTUS	exon	2400948	2400969	.	-	.	ID=PMILG00000022710.1-exon23;Parent=PMILG00000022710.1
scaffold_1334	AUGUSTUS	CDS	2388403	2388507	.	-	0	ID=PMILG00000022710.1-cds1;Parent=PMILG00000022710.1
scaffold_1334	AUGUSTUS	CDS	2388612	2388752	.	-	0	ID=PMILG00000022710.1-cds2;Parent=PMILG00000022710.1
scaffold_1334	AUGUSTUS	CDS	2390471	2390578	.	-	0	ID=PMILG00000022710.1-cds3;Parent=PMILG00000022710.1
scaffold_1334	AUGUSTUS	CDS	2390787	2390936	.	-	0	ID=PMILG00000022710.1-cds4;Parent=PMILG00000022710.1
scaffold_1334	AUGUSTUS	CDS	2391076	2391249	.	-	0	ID=PMILG00000022710.1-cds5;Parent=PMILG00000022710.1
scaffold_1334	AUGUSTUS	CDS	2391554	2391700	.	-	0	ID=PMILG00000022710.1-cds6;Parent=PMILG00000022710.1
scaffold_1334	AUGUSTUS	CDS	2392923	2393022	.	-	1	ID=PMILG00000022710.1-cds7;Parent=PMILG00000022710.1
scaffold_1334	AUGUSTUS	CDS	2393127	2393248	.	-	0	ID=PMILG00000022710.1-cds8;Parent=PMILG00000022710.1
scaffold_1334	AUGUSTUS	CDS	2393523	2393669	.	-	0	ID=PMILG00000022710.1-cds9;Parent=PMILG00000022710.1
scaffold_1334	AUGUSTUS	CDS	2394889	2394980	.	-	2	ID=PMILG00000022710.1-cds10;Parent=PMILG00000022710.1
scaffold_1334	AUGUSTUS	CDS	2395573	2395628	.	-	1	ID=PMILG00000022710.1-cds11;Parent=PMILG00000022710.1
scaffold_1334	AUGUSTUS	CDS	2395717	2395808	.	-	0	ID=PMILG00000022710.1-cds12;Parent=PMILG00000022710.1
scaffold_1334	AUGUSTUS	CDS	2395904	2395974	.	-	2	ID=PMILG00000022710.1-cds13;Parent=PMILG00000022710.1
scaffold_1334	AUGUSTUS	CDS	2396052	2396229	.	-	0	ID=PMILG00000022710.1-cds14;Parent=PMILG00000022710.1
scaffold_1334	AUGUSTUS	CDS	2397218	2397332	.	-	1	ID=PMILG00000022710.1-cds15;Parent=PMILG00000022710.1
scaffold_1334	AUGUSTUS	CDS	2397558	2397755	.	-	1	ID=PMILG00000022710.1-cds16;Parent=PMILG00000022710.1
scaffold_1334	AUGUSTUS	CDS	2397965	2398282	.	-	1	ID=PMILG00000022710.1-cds17;Parent=PMILG00000022710.1
scaffold_1334	AUGUSTUS	CDS	2398486	2398626	.	-	1	ID=PMILG00000022710.1-cds18;Parent=PMILG00000022710.1
scaffold_1334	AUGUSTUS	CDS	2398915	2399102	.	-	0	ID=PMILG00000022710.1-cds19;Parent=PMILG00000022710.1
scaffold_1334	AUGUSTUS	CDS	2399314	2399426	.	-	2	ID=PMILG00000022710.1-cds20;Parent=PMILG00000022710.1
scaffold_1334	AUGUSTUS	CDS	2399644	2399803	.	-	0	ID=PMILG00000022710.1-cds21;Parent=PMILG00000022710.1
scaffold_1334	AUGUSTUS	CDS	2400036	2400223	.	-	2	ID=PMILG00000022710.1-cds22;Parent=PMILG00000022710.1
scaffold_1334	AUGUSTUS	CDS	2400948	2400969	.	-	0	ID=PMILG00000022710.1-cds23;Parent=PMILG00000022710.1
scaffold_1334	.	gene	2408576	2429960	.	+	.	ID=PMILG00000022711;Name=scaffold_1334.g21251.t1
scaffold_1334	.	mRNA	2408576	2429960	.	+	.	ID=PMILG00000022711.1;Parent=PMILG00000022711;Name=scaffold_1334.g21251.t1
scaffold_1334	.	exon	2408576	2409720	.	+	.	ID=PMILG00000022711.1-exon1;Parent=PMILG00000022711.1
scaffold_1334	.	exon	2415962	2416082	.	+	.	ID=PMILG00000022711.1-exon2;Parent=PMILG00000022711.1
scaffold_1334	.	exon	2422804	2422955	.	+	.	ID=PMILG00000022711.1-exon3;Parent=PMILG00000022711.1
scaffold_1334	.	exon	2424063	2424128	.	+	.	ID=PMILG00000022711.1-exon4;Parent=PMILG00000022711.1
scaffold_1334	.	exon	2424587	2424706	.	+	.	ID=PMILG00000022711.1-exon5;Parent=PMILG00000022711.1
scaffold_1334	.	exon	2427165	2427297	.	+	.	ID=PMILG00000022711.1-exon6;Parent=PMILG00000022711.1
scaffold_1334	.	exon	2428401	2429960	.	+	.	ID=PMILG00000022711.1-exon7;Parent=PMILG00000022711.1
scaffold_1334	.	CDS	2409421	2409720	.	+	0	ID=PMILG00000022711.1-cds1;Parent=PMILG00000022711.1
scaffold_1334	.	CDS	2415962	2416082	.	+	0	ID=PMILG00000022711.1-cds2;Parent=PMILG00000022711.1
scaffold_1334	.	CDS	2422804	2422955	.	+	2	ID=PMILG00000022711.1-cds3;Parent=PMILG00000022711.1
scaffold_1334	.	CDS	2424063	2424128	.	+	0	ID=PMILG00000022711.1-cds4;Parent=PMILG00000022711.1
scaffold_1334	.	CDS	2424587	2424706	.	+	0	ID=PMILG00000022711.1-cds5;Parent=PMILG00000022711.1
scaffold_1334	.	CDS	2427165	2427297	.	+	0	ID=PMILG00000022711.1-cds6;Parent=PMILG00000022711.1
scaffold_1334	.	CDS	2428401	2429494	.	+	2	ID=PMILG00000022711.1-cds7;Parent=PMILG00000022711.1
scaffold_1334	.	five_prime_UTR	2408576	2409420	.	+	.	ID=PMILG00000022711.1-five_prime_utr1;Parent=PMILG00000022711.1
scaffold_1334	.	three_prime_UTR	2429495	2429960	.	+	.	ID=PMILG00000022711.1-three_prime_utr1;Parent=PMILG00000022711.1
scaffold_1334	AUGUSTUS	gene	2524408	2544836	.	+	.	ID=PMILG00000022712;Name=scaffold_1334.g21252.t1
scaffold_1334	AUGUSTUS	mRNA	2524408	2544836	.	+	.	ID=PMILG00000022712.1;Parent=PMILG00000022712;Name=scaffold_1334.g21252.t1
scaffold_1334	AUGUSTUS	exon	2524408	2524464	.	+	.	ID=PMILG00000022712.1-exon1;Parent=PMILG00000022712.1
scaffold_1334	AUGUSTUS	exon	2526856	2526954	.	+	.	ID=PMILG00000022712.1-exon2;Parent=PMILG00000022712.1
scaffold_1334	AUGUSTUS	exon	2527812	2527871	.	+	.	ID=PMILG00000022712.1-exon3;Parent=PMILG00000022712.1
scaffold_1334	AUGUSTUS	exon	2530522	2530593	.	+	.	ID=PMILG00000022712.1-exon4;Parent=PMILG00000022712.1
scaffold_1334	AUGUSTUS	exon	2531552	2531639	.	+	.	ID=PMILG00000022712.1-exon5;Parent=PMILG00000022712.1
scaffold_1334	AUGUSTUS	exon	2534450	2534491	.	+	.	ID=PMILG00000022712.1-exon6;Parent=PMILG00000022712.1
scaffold_1334	AUGUSTUS	exon	2534577	2534635	.	+	.	ID=PMILG00000022712.1-exon7;Parent=PMILG00000022712.1
scaffold_1334	AUGUSTUS	exon	2535069	2535215	.	+	.	ID=PMILG00000022712.1-exon8;Parent=PMILG00000022712.1
scaffold_1334	AUGUSTUS	exon	2536194	2536276	.	+	.	ID=PMILG00000022712.1-exon9;Parent=PMILG00000022712.1
scaffold_1334	AUGUSTUS	exon	2537133	2537285	.	+	.	ID=PMILG00000022712.1-exon10;Parent=PMILG00000022712.1
scaffold_1334	AUGUSTUS	exon	2539935	2539977	.	+	.	ID=PMILG00000022712.1-exon11;Parent=PMILG00000022712.1
scaffold_1334	AUGUSTUS	exon	2540235	2540291	.	+	.	ID=PMILG00000022712.1-exon12;Parent=PMILG00000022712.1
scaffold_1334	AUGUSTUS	exon	2543080	2543174	.	+	.	ID=PMILG00000022712.1-exon13;Parent=PMILG00000022712.1
scaffold_1334	AUGUSTUS	exon	2544677	2544836	.	+	.	ID=PMILG00000022712.1-exon14;Parent=PMILG00000022712.1
scaffold_1334	AUGUSTUS	CDS	2524408	2524464	.	+	0	ID=PMILG00000022712.1-cds1;Parent=PMILG00000022712.1
scaffold_1334	AUGUSTUS	CDS	2526856	2526954	.	+	0	ID=PMILG00000022712.1-cds2;Parent=PMILG00000022712.1
scaffold_1334	AUGUSTUS	CDS	2527812	2527871	.	+	0	ID=PMILG00000022712.1-cds3;Parent=PMILG00000022712.1
scaffold_1334	AUGUSTUS	CDS	2530522	2530593	.	+	0	ID=PMILG00000022712.1-cds4;Parent=PMILG00000022712.1
scaffold_1334	AUGUSTUS	CDS	2531552	2531639	.	+	0	ID=PMILG00000022712.1-cds5;Parent=PMILG00000022712.1
scaffold_1334	AUGUSTUS	CDS	2534450	2534491	.	+	2	ID=PMILG00000022712.1-cds6;Parent=PMILG00000022712.1
scaffold_1334	AUGUSTUS	CDS	2534577	2534635	.	+	2	ID=PMILG00000022712.1-cds7;Parent=PMILG00000022712.1
scaffold_1334	AUGUSTUS	CDS	2535069	2535215	.	+	0	ID=PMILG00000022712.1-cds8;Parent=PMILG00000022712.1
scaffold_1334	AUGUSTUS	CDS	2536194	2536276	.	+	0	ID=PMILG00000022712.1-cds9;Parent=PMILG00000022712.1
scaffold_1334	AUGUSTUS	CDS	2537133	2537285	.	+	1	ID=PMILG00000022712.1-cds10;Parent=PMILG00000022712.1
scaffold_1334	AUGUSTUS	CDS	2539935	2539977	.	+	1	ID=PMILG00000022712.1-cds11;Parent=PMILG00000022712.1
scaffold_1334	AUGUSTUS	CDS	2540235	2540291	.	+	0	ID=PMILG00000022712.1-cds12;Parent=PMILG00000022712.1
scaffold_1334	AUGUSTUS	CDS	2543080	2543174	.	+	0	ID=PMILG00000022712.1-cds13;Parent=PMILG00000022712.1
scaffold_1334	AUGUSTUS	CDS	2544677	2544836	.	+	1	ID=PMILG00000022712.1-cds14;Parent=PMILG00000022712.1
scaffold_1334	AUGUSTUS	gene	2545017	2547831	.	+	.	ID=PMILG00000022713;Name=scaffold_1334.g21253.t1
scaffold_1334	AUGUSTUS	mRNA	2545017	2547831	.	+	.	ID=PMILG00000022713.1;Parent=PMILG00000022713;Name=scaffold_1334.g21253.t1
scaffold_1334	AUGUSTUS	exon	2545017	2545152	.	+	.	ID=PMILG00000022713.1-exon1;Parent=PMILG00000022713.1
scaffold_1334	AUGUSTUS	exon	2545302	2545476	.	+	.	ID=PMILG00000022713.1-exon2;Parent=PMILG00000022713.1
scaffold_1334	AUGUSTUS	exon	2547473	2547509	.	+	.	ID=PMILG00000022713.1-exon3;Parent=PMILG00000022713.1
scaffold_1334	AUGUSTUS	exon	2547655	2547831	.	+	.	ID=PMILG00000022713.1-exon4;Parent=PMILG00000022713.1
scaffold_1334	AUGUSTUS	CDS	2545017	2545152	.	+	0	ID=PMILG00000022713.1-cds1;Parent=PMILG00000022713.1
scaffold_1334	AUGUSTUS	CDS	2545302	2545476	.	+	2	ID=PMILG00000022713.1-cds2;Parent=PMILG00000022713.1
scaffold_1334	AUGUSTUS	CDS	2547473	2547509	.	+	1	ID=PMILG00000022713.1-cds3;Parent=PMILG00000022713.1
scaffold_1334	AUGUSTUS	CDS	2547655	2547831	.	+	0	ID=PMILG00000022713.1-cds4;Parent=PMILG00000022713.1
scaffold_1334	.	gene	2576067	2612833	.	-	.	ID=PMILG00000022714;Name=MERGED: scaffold_1334.g21254.t1
scaffold_1334	.	mRNA	2576067	2612833	.	-	.	ID=PMILG00000022714.1;Parent=PMILG00000022714;Name=MERGED: scaffold_1334.g21254.t1
scaffold_1334	.	exon	2576067	2576601	.	-	.	ID=PMILG00000022714.1-exon1;Parent=PMILG00000022714.1
scaffold_1334	.	exon	2578542	2578735	.	-	.	ID=PMILG00000022714.1-exon2;Parent=PMILG00000022714.1
scaffold_1334	.	exon	2580593	2580806	.	-	.	ID=PMILG00000022714.1-exon3;Parent=PMILG00000022714.1
scaffold_1334	.	exon	2581824	2581956	.	-	.	ID=PMILG00000022714.1-exon4;Parent=PMILG00000022714.1
scaffold_1334	.	exon	2582511	2582705	.	-	.	ID=PMILG00000022714.1-exon5;Parent=PMILG00000022714.1
scaffold_1334	.	exon	2584823	2584964	.	-	.	ID=PMILG00000022714.1-exon6;Parent=PMILG00000022714.1
scaffold_1334	.	exon	2585762	2585930	.	-	.	ID=PMILG00000022714.1-exon7;Parent=PMILG00000022714.1
scaffold_1334	.	exon	2587443	2587604	.	-	.	ID=PMILG00000022714.1-exon8;Parent=PMILG00000022714.1
scaffold_1334	.	exon	2588431	2590183	.	-	.	ID=PMILG00000022714.1-exon9;Parent=PMILG00000022714.1
scaffold_1334	.	exon	2590274	2590372	.	-	.	ID=PMILG00000022714.1-exon10;Parent=PMILG00000022714.1
scaffold_1334	.	exon	2590485	2590623	.	-	.	ID=PMILG00000022714.1-exon11;Parent=PMILG00000022714.1
scaffold_1334	.	exon	2592125	2592240	.	-	.	ID=PMILG00000022714.1-exon12;Parent=PMILG00000022714.1
scaffold_1334	.	exon	2594004	2594092	.	-	.	ID=PMILG00000022714.1-exon13;Parent=PMILG00000022714.1
scaffold_1334	.	exon	2595870	2595951	.	-	.	ID=PMILG00000022714.1-exon14;Parent=PMILG00000022714.1
scaffold_1334	.	exon	2597159	2597308	.	-	.	ID=PMILG00000022714.1-exon15;Parent=PMILG00000022714.1
scaffold_1334	.	exon	2600581	2600720	.	-	.	ID=PMILG00000022714.1-exon16;Parent=PMILG00000022714.1
scaffold_1334	.	exon	2604057	2604148	.	-	.	ID=PMILG00000022714.1-exon17;Parent=PMILG00000022714.1
scaffold_1334	.	exon	2604288	2604397	.	-	.	ID=PMILG00000022714.1-exon18;Parent=PMILG00000022714.1
scaffold_1334	.	exon	2604499	2604562	.	-	.	ID=PMILG00000022714.1-exon19;Parent=PMILG00000022714.1
scaffold_1334	.	exon	2604709	2604830	.	-	.	ID=PMILG00000022714.1-exon20;Parent=PMILG00000022714.1
scaffold_1334	.	exon	2606789	2606947	.	-	.	ID=PMILG00000022714.1-exon21;Parent=PMILG00000022714.1
scaffold_1334	.	exon	2609620	2609833	.	-	.	ID=PMILG00000022714.1-exon22;Parent=PMILG00000022714.1
scaffold_1334	.	exon	2610979	2611142	.	-	.	ID=PMILG00000022714.1-exon23;Parent=PMILG00000022714.1
scaffold_1334	.	exon	2611300	2612097	.	-	.	ID=PMILG00000022714.1-exon24;Parent=PMILG00000022714.1
scaffold_1334	.	exon	2612520	2612833	.	-	.	ID=PMILG00000022714.1-exon25;Parent=PMILG00000022714.1
scaffold_1334	.	CDS	2576510	2576601	.	-	2	ID=PMILG00000022714.1-cds1;Parent=PMILG00000022714.1
scaffold_1334	.	CDS	2578542	2578735	.	-	1	ID=PMILG00000022714.1-cds2;Parent=PMILG00000022714.1
scaffold_1334	.	CDS	2580593	2580806	.	-	2	ID=PMILG00000022714.1-cds3;Parent=PMILG00000022714.1
scaffold_1334	.	CDS	2581824	2581956	.	-	0	ID=PMILG00000022714.1-cds4;Parent=PMILG00000022714.1
scaffold_1334	.	CDS	2582511	2582705	.	-	0	ID=PMILG00000022714.1-cds5;Parent=PMILG00000022714.1
scaffold_1334	.	CDS	2584823	2584964	.	-	1	ID=PMILG00000022714.1-cds6;Parent=PMILG00000022714.1
scaffold_1334	.	CDS	2585762	2585930	.	-	2	ID=PMILG00000022714.1-cds7;Parent=PMILG00000022714.1
scaffold_1334	.	CDS	2587443	2587604	.	-	2	ID=PMILG00000022714.1-cds8;Parent=PMILG00000022714.1
scaffold_1334	.	CDS	2588431	2590183	.	-	0	ID=PMILG00000022714.1-cds9;Parent=PMILG00000022714.1
scaffold_1334	.	CDS	2590274	2590372	.	-	0	ID=PMILG00000022714.1-cds10;Parent=PMILG00000022714.1
scaffold_1334	.	CDS	2590485	2590623	.	-	1	ID=PMILG00000022714.1-cds11;Parent=PMILG00000022714.1
scaffold_1334	.	CDS	2592125	2592240	.	-	0	ID=PMILG00000022714.1-cds12;Parent=PMILG00000022714.1
scaffold_1334	.	CDS	2594004	2594092	.	-	2	ID=PMILG00000022714.1-cds13;Parent=PMILG00000022714.1
scaffold_1334	.	CDS	2595870	2595951	.	-	0	ID=PMILG00000022714.1-cds14;Parent=PMILG00000022714.1
scaffold_1334	.	CDS	2597159	2597308	.	-	0	ID=PMILG00000022714.1-cds15;Parent=PMILG00000022714.1
scaffold_1334	.	CDS	2600581	2600720	.	-	2	ID=PMILG00000022714.1-cds16;Parent=PMILG00000022714.1
scaffold_1334	.	CDS	2604057	2604148	.	-	1	ID=PMILG00000022714.1-cds17;Parent=PMILG00000022714.1
scaffold_1334	.	CDS	2604288	2604397	.	-	0	ID=PMILG00000022714.1-cds18;Parent=PMILG00000022714.1
scaffold_1334	.	CDS	2604499	2604562	.	-	1	ID=PMILG00000022714.1-cds19;Parent=PMILG00000022714.1
scaffold_1334	.	CDS	2604709	2604830	.	-	0	ID=PMILG00000022714.1-cds20;Parent=PMILG00000022714.1
scaffold_1334	.	CDS	2606789	2606947	.	-	0	ID=PMILG00000022714.1-cds21;Parent=PMILG00000022714.1
scaffold_1334	.	CDS	2609620	2609833	.	-	1	ID=PMILG00000022714.1-cds22;Parent=PMILG00000022714.1
scaffold_1334	.	CDS	2610979	2611142	.	-	0	ID=PMILG00000022714.1-cds23;Parent=PMILG00000022714.1
scaffold_1334	.	CDS	2611300	2612085	.	-	0	ID=PMILG00000022714.1-cds24;Parent=PMILG00000022714.1
scaffold_1334	.	five_prime_UTR	2612086	2612097	.	-	.	ID=PMILG00000022714.1-five_prime_utr1;Parent=PMILG00000022714.1
scaffold_1334	.	five_prime_UTR	2612520	2612833	.	-	.	ID=PMILG00000022714.1-five_prime_utr2;Parent=PMILG00000022714.1
scaffold_1334	.	three_prime_UTR	2576067	2576509	.	-	.	ID=PMILG00000022714.1-three_prime_utr1;Parent=PMILG00000022714.1
scaffold_1334	.	gene	2616415	2659018	.	-	.	ID=PMILG00000022715;Name=scaffold_1334.g21256.t1
scaffold_1334	.	mRNA	2616415	2659018	.	-	.	ID=PMILG00000022715.1;Parent=PMILG00000022715;Name=scaffold_1334.g21256.t1
scaffold_1334	.	exon	2616415	2619305	.	-	.	ID=PMILG00000022715.1-exon1;Parent=PMILG00000022715.1
scaffold_1334	.	exon	2619867	2619941	.	-	.	ID=PMILG00000022715.1-exon2;Parent=PMILG00000022715.1
scaffold_1334	.	exon	2622262	2622337	.	-	.	ID=PMILG00000022715.1-exon3;Parent=PMILG00000022715.1
scaffold_1334	.	exon	2622453	2622517	.	-	.	ID=PMILG00000022715.1-exon4;Parent=PMILG00000022715.1
scaffold_1334	.	exon	2622676	2622823	.	-	.	ID=PMILG00000022715.1-exon5;Parent=PMILG00000022715.1
scaffold_1334	.	exon	2625331	2625491	.	-	.	ID=PMILG00000022715.1-exon6;Parent=PMILG00000022715.1
scaffold_1334	.	exon	2625781	2625932	.	-	.	ID=PMILG00000022715.1-exon7;Parent=PMILG00000022715.1
scaffold_1334	.	exon	2626313	2626397	.	-	.	ID=PMILG00000022715.1-exon8;Parent=PMILG00000022715.1
scaffold_1334	.	exon	2628529	2628629	.	-	.	ID=PMILG00000022715.1-exon9;Parent=PMILG00000022715.1
scaffold_1334	.	exon	2630095	2630251	.	-	.	ID=PMILG00000022715.1-exon10;Parent=PMILG00000022715.1
scaffold_1334	.	exon	2631446	2631592	.	-	.	ID=PMILG00000022715.1-exon11;Parent=PMILG00000022715.1
scaffold_1334	.	exon	2632011	2632077	.	-	.	ID=PMILG00000022715.1-exon12;Parent=PMILG00000022715.1
scaffold_1334	.	exon	2636050	2636231	.	-	.	ID=PMILG00000022715.1-exon13;Parent=PMILG00000022715.1
scaffold_1334	.	exon	2637663	2637892	.	-	.	ID=PMILG00000022715.1-exon14;Parent=PMILG00000022715.1
scaffold_1334	.	exon	2638260	2638360	.	-	.	ID=PMILG00000022715.1-exon15;Parent=PMILG00000022715.1
scaffold_1334	.	exon	2639518	2639654	.	-	.	ID=PMILG00000022715.1-exon16;Parent=PMILG00000022715.1
scaffold_1334	.	exon	2640919	2641098	.	-	.	ID=PMILG00000022715.1-exon17;Parent=PMILG00000022715.1
scaffold_1334	.	exon	2643151	2643348	.	-	.	ID=PMILG00000022715.1-exon18;Parent=PMILG00000022715.1
scaffold_1334	.	exon	2646223	2646316	.	-	.	ID=PMILG00000022715.1-exon19;Parent=PMILG00000022715.1
scaffold_1334	.	exon	2648403	2648585	.	-	.	ID=PMILG00000022715.1-exon20;Parent=PMILG00000022715.1
scaffold_1334	.	exon	2649033	2649169	.	-	.	ID=PMILG00000022715.1-exon21;Parent=PMILG00000022715.1
scaffold_1334	.	exon	2649840	2649951	.	-	.	ID=PMILG00000022715.1-exon22;Parent=PMILG00000022715.1
scaffold_1334	.	exon	2653205	2653353	.	-	.	ID=PMILG00000022715.1-exon23;Parent=PMILG00000022715.1
scaffold_1334	.	exon	2655890	2656074	.	-	.	ID=PMILG00000022715.1-exon24;Parent=PMILG00000022715.1
scaffold_1334	.	exon	2657392	2657479	.	-	.	ID=PMILG00000022715.1-exon25;Parent=PMILG00000022715.1
scaffold_1334	.	exon	2658083	2658178	.	-	.	ID=PMILG00000022715.1-exon26;Parent=PMILG00000022715.1
scaffold_1334	.	exon	2658905	2659018	.	-	.	ID=PMILG00000022715.1-exon27;Parent=PMILG00000022715.1
scaffold_1334	.	CDS	2619201	2619305	.	-	0	ID=PMILG00000022715.1-cds1;Parent=PMILG00000022715.1
scaffold_1334	.	CDS	2619867	2619941	.	-	0	ID=PMILG00000022715.1-cds2;Parent=PMILG00000022715.1
scaffold_1334	.	CDS	2622262	2622337	.	-	1	ID=PMILG00000022715.1-cds3;Parent=PMILG00000022715.1
scaffold_1334	.	CDS	2622453	2622517	.	-	0	ID=PMILG00000022715.1-cds4;Parent=PMILG00000022715.1
scaffold_1334	.	CDS	2622676	2622823	.	-	1	ID=PMILG00000022715.1-cds5;Parent=PMILG00000022715.1
scaffold_1334	.	CDS	2625331	2625491	.	-	0	ID=PMILG00000022715.1-cds6;Parent=PMILG00000022715.1
scaffold_1334	.	CDS	2625781	2625932	.	-	2	ID=PMILG00000022715.1-cds7;Parent=PMILG00000022715.1
scaffold_1334	.	CDS	2626313	2626397	.	-	0	ID=PMILG00000022715.1-cds8;Parent=PMILG00000022715.1
scaffold_1334	.	CDS	2628529	2628629	.	-	2	ID=PMILG00000022715.1-cds9;Parent=PMILG00000022715.1
scaffold_1334	.	CDS	2630095	2630251	.	-	0	ID=PMILG00000022715.1-cds10;Parent=PMILG00000022715.1
scaffold_1334	.	CDS	2631446	2631592	.	-	0	ID=PMILG00000022715.1-cds11;Parent=PMILG00000022715.1
scaffold_1334	.	CDS	2632011	2632077	.	-	1	ID=PMILG00000022715.1-cds12;Parent=PMILG00000022715.1
scaffold_1334	.	CDS	2636050	2636231	.	-	0	ID=PMILG00000022715.1-cds13;Parent=PMILG00000022715.1
scaffold_1334	.	CDS	2637663	2637892	.	-	2	ID=PMILG00000022715.1-cds14;Parent=PMILG00000022715.1
scaffold_1334	.	CDS	2638260	2638360	.	-	1	ID=PMILG00000022715.1-cds15;Parent=PMILG00000022715.1
scaffold_1334	.	CDS	2639518	2639654	.	-	0	ID=PMILG00000022715.1-cds16;Parent=PMILG00000022715.1
scaffold_1334	.	CDS	2640919	2641098	.	-	0	ID=PMILG00000022715.1-cds17;Parent=PMILG00000022715.1
scaffold_1334	.	CDS	2643151	2643348	.	-	0	ID=PMILG00000022715.1-cds18;Parent=PMILG00000022715.1
scaffold_1334	.	CDS	2646223	2646316	.	-	1	ID=PMILG00000022715.1-cds19;Parent=PMILG00000022715.1
scaffold_1334	.	CDS	2648403	2648585	.	-	1	ID=PMILG00000022715.1-cds20;Parent=PMILG00000022715.1
scaffold_1334	.	CDS	2649033	2649169	.	-	0	ID=PMILG00000022715.1-cds21;Parent=PMILG00000022715.1
scaffold_1334	.	CDS	2649840	2649951	.	-	1	ID=PMILG00000022715.1-cds22;Parent=PMILG00000022715.1
scaffold_1334	.	CDS	2653205	2653353	.	-	0	ID=PMILG00000022715.1-cds23;Parent=PMILG00000022715.1
scaffold_1334	.	CDS	2655890	2656074	.	-	2	ID=PMILG00000022715.1-cds24;Parent=PMILG00000022715.1
scaffold_1334	.	CDS	2657392	2657479	.	-	0	ID=PMILG00000022715.1-cds25;Parent=PMILG00000022715.1
scaffold_1334	.	CDS	2658083	2658178	.	-	0	ID=PMILG00000022715.1-cds26;Parent=PMILG00000022715.1
scaffold_1334	.	CDS	2658905	2659018	.	-	0	ID=PMILG00000022715.1-cds27;Parent=PMILG00000022715.1
scaffold_1334	.	three_prime_UTR	2616415	2619200	.	-	.	ID=PMILG00000022715.1-three_prime_utr1;Parent=PMILG00000022715.1
scaffold_1334	AUGUSTUS	gene	2659351	2671851	.	-	.	ID=PMILG00000022716;Name=scaffold_1334.g21257.t1
scaffold_1334	AUGUSTUS	mRNA	2659351	2671851	.	-	.	ID=PMILG00000022716.1;Parent=PMILG00000022716;Name=scaffold_1334.g21257.t1
scaffold_1334	AUGUSTUS	exon	2659351	2659483	.	-	.	ID=PMILG00000022716.1-exon1;Parent=PMILG00000022716.1
scaffold_1334	AUGUSTUS	exon	2660002	2660146	.	-	.	ID=PMILG00000022716.1-exon2;Parent=PMILG00000022716.1
scaffold_1334	AUGUSTUS	exon	2662633	2662801	.	-	.	ID=PMILG00000022716.1-exon3;Parent=PMILG00000022716.1
scaffold_1334	AUGUSTUS	exon	2664264	2664390	.	-	.	ID=PMILG00000022716.1-exon4;Parent=PMILG00000022716.1
scaffold_1334	AUGUSTUS	exon	2666056	2666156	.	-	.	ID=PMILG00000022716.1-exon5;Parent=PMILG00000022716.1
scaffold_1334	AUGUSTUS	exon	2668537	2668662	.	-	.	ID=PMILG00000022716.1-exon6;Parent=PMILG00000022716.1
scaffold_1334	AUGUSTUS	exon	2668807	2668995	.	-	.	ID=PMILG00000022716.1-exon7;Parent=PMILG00000022716.1
scaffold_1334	AUGUSTUS	exon	2670730	2671851	.	-	.	ID=PMILG00000022716.1-exon8;Parent=PMILG00000022716.1
scaffold_1334	AUGUSTUS	CDS	2659351	2659483	.	-	1	ID=PMILG00000022716.1-cds1;Parent=PMILG00000022716.1
scaffold_1334	AUGUSTUS	CDS	2660002	2660146	.	-	2	ID=PMILG00000022716.1-cds2;Parent=PMILG00000022716.1
scaffold_1334	AUGUSTUS	CDS	2662633	2662801	.	-	0	ID=PMILG00000022716.1-cds3;Parent=PMILG00000022716.1
scaffold_1334	AUGUSTUS	CDS	2664264	2664390	.	-	1	ID=PMILG00000022716.1-cds4;Parent=PMILG00000022716.1
scaffold_1334	AUGUSTUS	CDS	2666056	2666156	.	-	0	ID=PMILG00000022716.1-cds5;Parent=PMILG00000022716.1
scaffold_1334	AUGUSTUS	CDS	2668537	2668662	.	-	0	ID=PMILG00000022716.1-cds6;Parent=PMILG00000022716.1
scaffold_1334	AUGUSTUS	CDS	2668807	2668995	.	-	0	ID=PMILG00000022716.1-cds7;Parent=PMILG00000022716.1
scaffold_1334	AUGUSTUS	CDS	2670730	2671851	.	-	0	ID=PMILG00000022716.1-cds8;Parent=PMILG00000022716.1
scaffold_1334	AUGUSTUS	gene	2884341	2894015	.	+	.	ID=PMILG00000022717;Name=scaffold_1334.g21258.t1
scaffold_1334	AUGUSTUS	mRNA	2884341	2894015	.	+	.	ID=PMILG00000022717.1;Parent=PMILG00000022717;Name=scaffold_1334.g21258.t1
scaffold_1334	AUGUSTUS	exon	2884341	2884407	.	+	.	ID=PMILG00000022717.1-exon1;Parent=PMILG00000022717.1
scaffold_1334	AUGUSTUS	exon	2889741	2889954	.	+	.	ID=PMILG00000022717.1-exon2;Parent=PMILG00000022717.1
scaffold_1334	AUGUSTUS	exon	2893709	2894015	.	+	.	ID=PMILG00000022717.1-exon3;Parent=PMILG00000022717.1
scaffold_1334	AUGUSTUS	CDS	2884341	2884407	.	+	0	ID=PMILG00000022717.1-cds1;Parent=PMILG00000022717.1
scaffold_1334	AUGUSTUS	CDS	2889741	2889954	.	+	2	ID=PMILG00000022717.1-cds2;Parent=PMILG00000022717.1
scaffold_1334	AUGUSTUS	CDS	2893709	2894015	.	+	1	ID=PMILG00000022717.1-cds3;Parent=PMILG00000022717.1
scaffold_1334	.	gene	2920827	2934525	.	-	.	ID=PMILG00000022718;Name=scaffold_1334.g21259.t1
scaffold_1334	.	mRNA	2920827	2934525	.	-	.	ID=PMILG00000022718.1;Parent=PMILG00000022718;Name=scaffold_1334.g21259.t1
scaffold_1334	.	exon	2920827	2921539	.	-	.	ID=PMILG00000022718.1-exon1;Parent=PMILG00000022718.1
scaffold_1334	.	exon	2925089	2925161	.	-	.	ID=PMILG00000022718.1-exon2;Parent=PMILG00000022718.1
scaffold_1334	.	exon	2926502	2926603	.	-	.	ID=PMILG00000022718.1-exon3;Parent=PMILG00000022718.1
scaffold_1334	.	exon	2926727	2926795	.	-	.	ID=PMILG00000022718.1-exon4;Parent=PMILG00000022718.1
scaffold_1334	.	exon	2927809	2927870	.	-	.	ID=PMILG00000022718.1-exon5;Parent=PMILG00000022718.1
scaffold_1334	.	exon	2927983	2928017	.	-	.	ID=PMILG00000022718.1-exon6;Parent=PMILG00000022718.1
scaffold_1334	.	exon	2928097	2928152	.	-	.	ID=PMILG00000022718.1-exon7;Parent=PMILG00000022718.1
scaffold_1334	.	exon	2928265	2928380	.	-	.	ID=PMILG00000022718.1-exon8;Parent=PMILG00000022718.1
scaffold_1334	.	exon	2930035	2930178	.	-	.	ID=PMILG00000022718.1-exon9;Parent=PMILG00000022718.1
scaffold_1334	.	exon	2930368	2930470	.	-	.	ID=PMILG00000022718.1-exon10;Parent=PMILG00000022718.1
scaffold_1334	.	exon	2931075	2931139	.	-	.	ID=PMILG00000022718.1-exon11;Parent=PMILG00000022718.1
scaffold_1334	.	exon	2932159	2932257	.	-	.	ID=PMILG00000022718.1-exon12;Parent=PMILG00000022718.1
scaffold_1334	.	exon	2934034	2934116	.	-	.	ID=PMILG00000022718.1-exon13;Parent=PMILG00000022718.1
scaffold_1334	.	exon	2934353	2934525	.	-	.	ID=PMILG00000022718.1-exon14;Parent=PMILG00000022718.1
scaffold_1334	.	CDS	2921466	2921539	.	-	2	ID=PMILG00000022718.1-cds1;Parent=PMILG00000022718.1
scaffold_1334	.	CDS	2925089	2925161	.	-	0	ID=PMILG00000022718.1-cds2;Parent=PMILG00000022718.1
scaffold_1334	.	CDS	2926502	2926603	.	-	0	ID=PMILG00000022718.1-cds3;Parent=PMILG00000022718.1
scaffold_1334	.	CDS	2926727	2926795	.	-	0	ID=PMILG00000022718.1-cds4;Parent=PMILG00000022718.1
scaffold_1334	.	CDS	2927809	2927870	.	-	2	ID=PMILG00000022718.1-cds5;Parent=PMILG00000022718.1
scaffold_1334	.	CDS	2927983	2928017	.	-	1	ID=PMILG00000022718.1-cds6;Parent=PMILG00000022718.1
scaffold_1334	.	CDS	2928097	2928152	.	-	0	ID=PMILG00000022718.1-cds7;Parent=PMILG00000022718.1
scaffold_1334	.	CDS	2928265	2928380	.	-	2	ID=PMILG00000022718.1-cds8;Parent=PMILG00000022718.1
scaffold_1334	.	CDS	2930035	2930178	.	-	2	ID=PMILG00000022718.1-cds9;Parent=PMILG00000022718.1
scaffold_1334	.	CDS	2930368	2930470	.	-	0	ID=PMILG00000022718.1-cds10;Parent=PMILG00000022718.1
scaffold_1334	.	CDS	2931075	2931139	.	-	2	ID=PMILG00000022718.1-cds11;Parent=PMILG00000022718.1
scaffold_1334	.	CDS	2932159	2932222	.	-	0	ID=PMILG00000022718.1-cds12;Parent=PMILG00000022718.1
scaffold_1334	.	five_prime_UTR	2932223	2932257	.	-	.	ID=PMILG00000022718.1-five_prime_utr1;Parent=PMILG00000022718.1
scaffold_1334	.	five_prime_UTR	2934034	2934116	.	-	.	ID=PMILG00000022718.1-five_prime_utr2;Parent=PMILG00000022718.1
scaffold_1334	.	five_prime_UTR	2934353	2934525	.	-	.	ID=PMILG00000022718.1-five_prime_utr3;Parent=PMILG00000022718.1
scaffold_1334	.	three_prime_UTR	2920827	2921465	.	-	.	ID=PMILG00000022718.1-three_prime_utr1;Parent=PMILG00000022718.1
scaffold_1334	.	gene	2935178	2952744	.	-	.	ID=PMILG00000022719;Name=scaffold_1334.g21260.t1
scaffold_1334	.	mRNA	2935178	2952744	.	-	.	ID=PMILG00000022719.1;Parent=PMILG00000022719;Name=scaffold_1334.g21260.t1
scaffold_1334	.	exon	2935178	2937713	.	-	.	ID=PMILG00000022719.1-exon1;Parent=PMILG00000022719.1
scaffold_1334	.	exon	2940984	2941056	.	-	.	ID=PMILG00000022719.1-exon2;Parent=PMILG00000022719.1
scaffold_1334	.	exon	2941157	2941258	.	-	.	ID=PMILG00000022719.1-exon3;Parent=PMILG00000022719.1
scaffold_1334	.	exon	2941768	2941836	.	-	.	ID=PMILG00000022719.1-exon4;Parent=PMILG00000022719.1
scaffold_1334	.	exon	2941977	2942038	.	-	.	ID=PMILG00000022719.1-exon5;Parent=PMILG00000022719.1
scaffold_1334	.	exon	2942829	2942848	.	-	.	ID=PMILG00000022719.1-exon6;Parent=PMILG00000022719.1
scaffold_1334	.	exon	2942988	2943046	.	-	.	ID=PMILG00000022719.1-exon7;Parent=PMILG00000022719.1
scaffold_1334	.	exon	2943575	2943690	.	-	.	ID=PMILG00000022719.1-exon8;Parent=PMILG00000022719.1
scaffold_1334	.	exon	2944690	2944830	.	-	.	ID=PMILG00000022719.1-exon9;Parent=PMILG00000022719.1
scaffold_1334	.	exon	2948469	2948571	.	-	.	ID=PMILG00000022719.1-exon10;Parent=PMILG00000022719.1
scaffold_1334	.	exon	2948676	2948746	.	-	.	ID=PMILG00000022719.1-exon11;Parent=PMILG00000022719.1
scaffold_1334	.	exon	2949694	2949784	.	-	.	ID=PMILG00000022719.1-exon12;Parent=PMILG00000022719.1
scaffold_1334	.	exon	2952601	2952744	.	-	.	ID=PMILG00000022719.1-exon13;Parent=PMILG00000022719.1
scaffold_1334	.	CDS	2937637	2937713	.	-	2	ID=PMILG00000022719.1-cds1;Parent=PMILG00000022719.1
scaffold_1334	.	CDS	2940984	2941056	.	-	0	ID=PMILG00000022719.1-cds2;Parent=PMILG00000022719.1
scaffold_1334	.	CDS	2941157	2941258	.	-	0	ID=PMILG00000022719.1-cds3;Parent=PMILG00000022719.1
scaffold_1334	.	CDS	2941768	2941836	.	-	0	ID=PMILG00000022719.1-cds4;Parent=PMILG00000022719.1
scaffold_1334	.	CDS	2941977	2942038	.	-	2	ID=PMILG00000022719.1-cds5;Parent=PMILG00000022719.1
scaffold_1334	.	CDS	2942829	2942848	.	-	1	ID=PMILG00000022719.1-cds6;Parent=PMILG00000022719.1
scaffold_1334	.	CDS	2942988	2943046	.	-	0	ID=PMILG00000022719.1-cds7;Parent=PMILG00000022719.1
scaffold_1334	.	CDS	2943575	2943690	.	-	2	ID=PMILG00000022719.1-cds8;Parent=PMILG00000022719.1
scaffold_1334	.	CDS	2944690	2944830	.	-	2	ID=PMILG00000022719.1-cds9;Parent=PMILG00000022719.1
scaffold_1334	.	CDS	2948469	2948571	.	-	0	ID=PMILG00000022719.1-cds10;Parent=PMILG00000022719.1
scaffold_1334	.	CDS	2948676	2948746	.	-	2	ID=PMILG00000022719.1-cds11;Parent=PMILG00000022719.1
scaffold_1334	.	CDS	2949694	2949772	.	-	0	ID=PMILG00000022719.1-cds12;Parent=PMILG00000022719.1
scaffold_1334	.	five_prime_UTR	2949773	2949784	.	-	.	ID=PMILG00000022719.1-five_prime_utr1;Parent=PMILG00000022719.1
scaffold_1334	.	five_prime_UTR	2952601	2952744	.	-	.	ID=PMILG00000022719.1-five_prime_utr2;Parent=PMILG00000022719.1
scaffold_1334	.	three_prime_UTR	2935178	2937636	.	-	.	ID=PMILG00000022719.1-three_prime_utr1;Parent=PMILG00000022719.1
scaffold_1334	.	gene	2960504	2971517	.	-	.	ID=PMILG00000022720;Name=scaffold_1334.g21261.t1
scaffold_1334	.	mRNA	2960504	2971517	.	-	.	ID=PMILG00000022720.1;Parent=PMILG00000022720;Name=scaffold_1334.g21261.t1
scaffold_1334	.	exon	2960504	2960863	.	-	.	ID=PMILG00000022720.1-exon1;Parent=PMILG00000022720.1
scaffold_1334	.	exon	2960970	2961129	.	-	.	ID=PMILG00000022720.1-exon2;Parent=PMILG00000022720.1
scaffold_1334	.	exon	2961236	2961424	.	-	.	ID=PMILG00000022720.1-exon3;Parent=PMILG00000022720.1
scaffold_1334	.	exon	2962370	2962451	.	-	.	ID=PMILG00000022720.1-exon4;Parent=PMILG00000022720.1
scaffold_1334	.	exon	2962546	2962602	.	-	.	ID=PMILG00000022720.1-exon5;Parent=PMILG00000022720.1
scaffold_1334	.	exon	2964201	2964286	.	-	.	ID=PMILG00000022720.1-exon6;Parent=PMILG00000022720.1
scaffold_1334	.	exon	2964411	2964501	.	-	.	ID=PMILG00000022720.1-exon7;Parent=PMILG00000022720.1
scaffold_1334	.	exon	2964640	2964856	.	-	.	ID=PMILG00000022720.1-exon8;Parent=PMILG00000022720.1
scaffold_1334	.	exon	2965054	2965121	.	-	.	ID=PMILG00000022720.1-exon9;Parent=PMILG00000022720.1
scaffold_1334	.	exon	2965199	2965305	.	-	.	ID=PMILG00000022720.1-exon10;Parent=PMILG00000022720.1
scaffold_1334	.	exon	2965395	2965484	.	-	.	ID=PMILG00000022720.1-exon11;Parent=PMILG00000022720.1
scaffold_1334	.	exon	2966346	2966405	.	-	.	ID=PMILG00000022720.1-exon12;Parent=PMILG00000022720.1
scaffold_1334	.	exon	2966506	2966571	.	-	.	ID=PMILG00000022720.1-exon13;Parent=PMILG00000022720.1
scaffold_1334	.	exon	2967795	2967921	.	-	.	ID=PMILG00000022720.1-exon14;Parent=PMILG00000022720.1
scaffold_1334	.	exon	2968012	2968080	.	-	.	ID=PMILG00000022720.1-exon15;Parent=PMILG00000022720.1
scaffold_1334	.	exon	2968171	2968275	.	-	.	ID=PMILG00000022720.1-exon16;Parent=PMILG00000022720.1
scaffold_1334	.	exon	2969490	2969587	.	-	.	ID=PMILG00000022720.1-exon17;Parent=PMILG00000022720.1
scaffold_1334	.	exon	2969703	2969799	.	-	.	ID=PMILG00000022720.1-exon18;Parent=PMILG00000022720.1
scaffold_1334	.	exon	2969921	2970055	.	-	.	ID=PMILG00000022720.1-exon19;Parent=PMILG00000022720.1
scaffold_1334	.	exon	2971255	2971517	.	-	.	ID=PMILG00000022720.1-exon20;Parent=PMILG00000022720.1
scaffold_1334	.	CDS	2960832	2960863	.	-	2	ID=PMILG00000022720.1-cds1;Parent=PMILG00000022720.1
scaffold_1334	.	CDS	2960970	2961129	.	-	0	ID=PMILG00000022720.1-cds2;Parent=PMILG00000022720.1
scaffold_1334	.	CDS	2961236	2961424	.	-	0	ID=PMILG00000022720.1-cds3;Parent=PMILG00000022720.1
scaffold_1334	.	CDS	2962370	2962451	.	-	1	ID=PMILG00000022720.1-cds4;Parent=PMILG00000022720.1
scaffold_1334	.	CDS	2962546	2962602	.	-	1	ID=PMILG00000022720.1-cds5;Parent=PMILG00000022720.1
scaffold_1334	.	CDS	2964201	2964286	.	-	0	ID=PMILG00000022720.1-cds6;Parent=PMILG00000022720.1
scaffold_1334	.	CDS	2964411	2964501	.	-	1	ID=PMILG00000022720.1-cds7;Parent=PMILG00000022720.1
scaffold_1334	.	CDS	2964640	2964856	.	-	2	ID=PMILG00000022720.1-cds8;Parent=PMILG00000022720.1
scaffold_1334	.	CDS	2965054	2965121	.	-	1	ID=PMILG00000022720.1-cds9;Parent=PMILG00000022720.1
scaffold_1334	.	CDS	2965199	2965305	.	-	0	ID=PMILG00000022720.1-cds10;Parent=PMILG00000022720.1
scaffold_1334	.	CDS	2965395	2965484	.	-	0	ID=PMILG00000022720.1-cds11;Parent=PMILG00000022720.1
scaffold_1334	.	CDS	2966346	2966405	.	-	0	ID=PMILG00000022720.1-cds12;Parent=PMILG00000022720.1
scaffold_1334	.	CDS	2966506	2966571	.	-	0	ID=PMILG00000022720.1-cds13;Parent=PMILG00000022720.1
scaffold_1334	.	CDS	2967795	2967921	.	-	1	ID=PMILG00000022720.1-cds14;Parent=PMILG00000022720.1
scaffold_1334	.	CDS	2968012	2968080	.	-	1	ID=PMILG00000022720.1-cds15;Parent=PMILG00000022720.1
scaffold_1334	.	CDS	2968171	2968275	.	-	1	ID=PMILG00000022720.1-cds16;Parent=PMILG00000022720.1
scaffold_1334	.	CDS	2969490	2969587	.	-	0	ID=PMILG00000022720.1-cds17;Parent=PMILG00000022720.1
scaffold_1334	.	CDS	2969703	2969799	.	-	1	ID=PMILG00000022720.1-cds18;Parent=PMILG00000022720.1
scaffold_1334	.	CDS	2969921	2970055	.	-	1	ID=PMILG00000022720.1-cds19;Parent=PMILG00000022720.1
scaffold_1334	.	CDS	2971255	2971313	.	-	0	ID=PMILG00000022720.1-cds20;Parent=PMILG00000022720.1
scaffold_1334	.	five_prime_UTR	2971314	2971517	.	-	.	ID=PMILG00000022720.1-five_prime_utr1;Parent=PMILG00000022720.1
scaffold_1334	.	three_prime_UTR	2960504	2960831	.	-	.	ID=PMILG00000022720.1-three_prime_utr1;Parent=PMILG00000022720.1
scaffold_1334	AUGUSTUS	gene	2978659	2979694	.	+	.	ID=PMILG00000022721;Name=scaffold_1334.g21262.t1
scaffold_1334	AUGUSTUS	mRNA	2978659	2979694	.	+	.	ID=PMILG00000022721.1;Parent=PMILG00000022721;Name=scaffold_1334.g21262.t1
scaffold_1334	AUGUSTUS	exon	2978659	2978988	.	+	.	ID=PMILG00000022721.1-exon1;Parent=PMILG00000022721.1
scaffold_1334	AUGUSTUS	exon	2979089	2979694	.	+	.	ID=PMILG00000022721.1-exon2;Parent=PMILG00000022721.1
scaffold_1334	AUGUSTUS	CDS	2978659	2978988	.	+	0	ID=PMILG00000022721.1-cds1;Parent=PMILG00000022721.1
scaffold_1334	AUGUSTUS	CDS	2979089	2979694	.	+	0	ID=PMILG00000022721.1-cds2;Parent=PMILG00000022721.1
scaffold_1334	.	gene	2983011	2996151	.	-	.	ID=PMILG00000022722;Name=scaffold_1334.g21263.t1
scaffold_1334	.	mRNA	2983011	2996151	.	-	.	ID=PMILG00000022722.1;Parent=PMILG00000022722;Name=scaffold_1334.g21263.t1
scaffold_1334	.	exon	2983011	2983585	.	-	.	ID=PMILG00000022722.1-exon1;Parent=PMILG00000022722.1
scaffold_1334	.	exon	2984151	2984242	.	-	.	ID=PMILG00000022722.1-exon2;Parent=PMILG00000022722.1
scaffold_1334	.	exon	2985947	2986076	.	-	.	ID=PMILG00000022722.1-exon3;Parent=PMILG00000022722.1
scaffold_1334	.	exon	2987208	2987309	.	-	.	ID=PMILG00000022722.1-exon4;Parent=PMILG00000022722.1
scaffold_1334	.	exon	2987913	2988039	.	-	.	ID=PMILG00000022722.1-exon5;Parent=PMILG00000022722.1
scaffold_1334	.	exon	2988763	2988923	.	-	.	ID=PMILG00000022722.1-exon6;Parent=PMILG00000022722.1
scaffold_1334	.	exon	2989008	2989069	.	-	.	ID=PMILG00000022722.1-exon7;Parent=PMILG00000022722.1
scaffold_1334	.	exon	2989160	2989285	.	-	.	ID=PMILG00000022722.1-exon8;Parent=PMILG00000022722.1
scaffold_1334	.	exon	2989824	2989952	.	-	.	ID=PMILG00000022722.1-exon9;Parent=PMILG00000022722.1
scaffold_1334	.	exon	2990150	2990227	.	-	.	ID=PMILG00000022722.1-exon10;Parent=PMILG00000022722.1
scaffold_1334	.	exon	2990344	2990455	.	-	.	ID=PMILG00000022722.1-exon11;Parent=PMILG00000022722.1
scaffold_1334	.	exon	2992465	2992609	.	-	.	ID=PMILG00000022722.1-exon12;Parent=PMILG00000022722.1
scaffold_1334	.	exon	2992717	2992833	.	-	.	ID=PMILG00000022722.1-exon13;Parent=PMILG00000022722.1
scaffold_1334	.	exon	2993651	2993735	.	-	.	ID=PMILG00000022722.1-exon14;Parent=PMILG00000022722.1
scaffold_1334	.	exon	2993824	2994120	.	-	.	ID=PMILG00000022722.1-exon15;Parent=PMILG00000022722.1
scaffold_1334	.	exon	2995746	2995857	.	-	.	ID=PMILG00000022722.1-exon16;Parent=PMILG00000022722.1
scaffold_1334	.	exon	2996046	2996151	.	-	.	ID=PMILG00000022722.1-exon17;Parent=PMILG00000022722.1
scaffold_1334	.	CDS	2983449	2983585	.	-	2	ID=PMILG00000022722.1-cds1;Parent=PMILG00000022722.1
scaffold_1334	.	CDS	2984151	2984242	.	-	1	ID=PMILG00000022722.1-cds2;Parent=PMILG00000022722.1
scaffold_1334	.	CDS	2985947	2986076	.	-	2	ID=PMILG00000022722.1-cds3;Parent=PMILG00000022722.1
scaffold_1334	.	CDS	2987208	2987309	.	-	2	ID=PMILG00000022722.1-cds4;Parent=PMILG00000022722.1
scaffold_1334	.	CDS	2987913	2988039	.	-	0	ID=PMILG00000022722.1-cds5;Parent=PMILG00000022722.1
scaffold_1334	.	CDS	2988763	2988923	.	-	2	ID=PMILG00000022722.1-cds6;Parent=PMILG00000022722.1
scaffold_1334	.	CDS	2989008	2989069	.	-	1	ID=PMILG00000022722.1-cds7;Parent=PMILG00000022722.1
scaffold_1334	.	CDS	2989160	2989285	.	-	1	ID=PMILG00000022722.1-cds8;Parent=PMILG00000022722.1
scaffold_1334	.	CDS	2989824	2989952	.	-	1	ID=PMILG00000022722.1-cds9;Parent=PMILG00000022722.1
scaffold_1334	.	CDS	2990150	2990227	.	-	1	ID=PMILG00000022722.1-cds10;Parent=PMILG00000022722.1
scaffold_1334	.	CDS	2990344	2990455	.	-	2	ID=PMILG00000022722.1-cds11;Parent=PMILG00000022722.1
scaffold_1334	.	CDS	2992465	2992609	.	-	0	ID=PMILG00000022722.1-cds12;Parent=PMILG00000022722.1
scaffold_1334	.	CDS	2992717	2992833	.	-	0	ID=PMILG00000022722.1-cds13;Parent=PMILG00000022722.1
scaffold_1334	.	CDS	2993651	2993735	.	-	1	ID=PMILG00000022722.1-cds14;Parent=PMILG00000022722.1
scaffold_1334	.	CDS	2993824	2994110	.	-	0	ID=PMILG00000022722.1-cds15;Parent=PMILG00000022722.1
scaffold_1334	.	five_prime_UTR	2994111	2994120	.	-	.	ID=PMILG00000022722.1-five_prime_utr1;Parent=PMILG00000022722.1
scaffold_1334	.	five_prime_UTR	2995746	2995857	.	-	.	ID=PMILG00000022722.1-five_prime_utr2;Parent=PMILG00000022722.1
scaffold_1334	.	five_prime_UTR	2996046	2996151	.	-	.	ID=PMILG00000022722.1-five_prime_utr3;Parent=PMILG00000022722.1
scaffold_1334	.	three_prime_UTR	2983011	2983448	.	-	.	ID=PMILG00000022722.1-three_prime_utr1;Parent=PMILG00000022722.1
scaffold_1334	AUGUSTUS	gene	3026652	3086035	.	+	.	ID=PMILG00000022723;Name=scaffold_1334.g21264.t1
scaffold_1334	AUGUSTUS	mRNA	3026652	3086035	.	+	.	ID=PMILG00000022723.1;Parent=PMILG00000022723;Name=scaffold_1334.g21264.t1
scaffold_1334	AUGUSTUS	exon	3026652	3026689	.	+	.	ID=PMILG00000022723.1-exon1;Parent=PMILG00000022723.1
scaffold_1334	AUGUSTUS	exon	3057808	3057959	.	+	.	ID=PMILG00000022723.1-exon2;Parent=PMILG00000022723.1
scaffold_1334	AUGUSTUS	exon	3061301	3061448	.	+	.	ID=PMILG00000022723.1-exon3;Parent=PMILG00000022723.1
scaffold_1334	AUGUSTUS	exon	3063342	3063429	.	+	.	ID=PMILG00000022723.1-exon4;Parent=PMILG00000022723.1
scaffold_1334	AUGUSTUS	exon	3063814	3063901	.	+	.	ID=PMILG00000022723.1-exon5;Parent=PMILG00000022723.1
scaffold_1334	AUGUSTUS	exon	3064082	3064188	.	+	.	ID=PMILG00000022723.1-exon6;Parent=PMILG00000022723.1
scaffold_1334	AUGUSTUS	exon	3066046	3066212	.	+	.	ID=PMILG00000022723.1-exon7;Parent=PMILG00000022723.1
scaffold_1334	AUGUSTUS	exon	3066445	3066458	.	+	.	ID=PMILG00000022723.1-exon8;Parent=PMILG00000022723.1
scaffold_1334	AUGUSTUS	exon	3068684	3068724	.	+	.	ID=PMILG00000022723.1-exon9;Parent=PMILG00000022723.1
scaffold_1334	AUGUSTUS	exon	3070015	3070348	.	+	.	ID=PMILG00000022723.1-exon10;Parent=PMILG00000022723.1
scaffold_1334	AUGUSTUS	exon	3072148	3073086	.	+	.	ID=PMILG00000022723.1-exon11;Parent=PMILG00000022723.1
scaffold_1334	AUGUSTUS	exon	3076392	3076492	.	+	.	ID=PMILG00000022723.1-exon12;Parent=PMILG00000022723.1
scaffold_1334	AUGUSTUS	exon	3077780	3077887	.	+	.	ID=PMILG00000022723.1-exon13;Parent=PMILG00000022723.1
scaffold_1334	AUGUSTUS	exon	3078322	3078391	.	+	.	ID=PMILG00000022723.1-exon14;Parent=PMILG00000022723.1
scaffold_1334	AUGUSTUS	exon	3080762	3080854	.	+	.	ID=PMILG00000022723.1-exon15;Parent=PMILG00000022723.1
scaffold_1334	AUGUSTUS	exon	3081171	3081263	.	+	.	ID=PMILG00000022723.1-exon16;Parent=PMILG00000022723.1
scaffold_1334	AUGUSTUS	exon	3085851	3086035	.	+	.	ID=PMILG00000022723.1-exon17;Parent=PMILG00000022723.1
scaffold_1334	AUGUSTUS	CDS	3026652	3026689	.	+	0	ID=PMILG00000022723.1-cds1;Parent=PMILG00000022723.1
scaffold_1334	AUGUSTUS	CDS	3057808	3057959	.	+	1	ID=PMILG00000022723.1-cds2;Parent=PMILG00000022723.1
scaffold_1334	AUGUSTUS	CDS	3061301	3061448	.	+	2	ID=PMILG00000022723.1-cds3;Parent=PMILG00000022723.1
scaffold_1334	AUGUSTUS	CDS	3063342	3063429	.	+	1	ID=PMILG00000022723.1-cds4;Parent=PMILG00000022723.1
scaffold_1334	AUGUSTUS	CDS	3063814	3063901	.	+	0	ID=PMILG00000022723.1-cds5;Parent=PMILG00000022723.1
scaffold_1334	AUGUSTUS	CDS	3064082	3064188	.	+	2	ID=PMILG00000022723.1-cds6;Parent=PMILG00000022723.1
scaffold_1334	AUGUSTUS	CDS	3066046	3066212	.	+	0	ID=PMILG00000022723.1-cds7;Parent=PMILG00000022723.1
scaffold_1334	AUGUSTUS	CDS	3066445	3066458	.	+	1	ID=PMILG00000022723.1-cds8;Parent=PMILG00000022723.1
scaffold_1334	AUGUSTUS	CDS	3068684	3068724	.	+	2	ID=PMILG00000022723.1-cds9;Parent=PMILG00000022723.1
scaffold_1334	AUGUSTUS	CDS	3070015	3070348	.	+	0	ID=PMILG00000022723.1-cds10;Parent=PMILG00000022723.1
scaffold_1334	AUGUSTUS	CDS	3072148	3073086	.	+	2	ID=PMILG00000022723.1-cds11;Parent=PMILG00000022723.1
scaffold_1334	AUGUSTUS	CDS	3076392	3076492	.	+	2	ID=PMILG00000022723.1-cds12;Parent=PMILG00000022723.1
scaffold_1334	AUGUSTUS	CDS	3077780	3077887	.	+	0	ID=PMILG00000022723.1-cds13;Parent=PMILG00000022723.1
scaffold_1334	AUGUSTUS	CDS	3078322	3078391	.	+	0	ID=PMILG00000022723.1-cds14;Parent=PMILG00000022723.1
scaffold_1334	AUGUSTUS	CDS	3080762	3080854	.	+	2	ID=PMILG00000022723.1-cds15;Parent=PMILG00000022723.1
scaffold_1334	AUGUSTUS	CDS	3081171	3081263	.	+	2	ID=PMILG00000022723.1-cds16;Parent=PMILG00000022723.1
scaffold_1334	AUGUSTUS	CDS	3085851	3086035	.	+	2	ID=PMILG00000022723.1-cds17;Parent=PMILG00000022723.1
scaffold_1334	.	gene	3088311	3094333	.	-	.	ID=PMILG00000022724;Name=scaffold_1334.g21265.t1
scaffold_1334	.	mRNA	3088311	3094333	.	-	.	ID=PMILG00000022724.1;Parent=PMILG00000022724;Name=scaffold_1334.g21265.t1
scaffold_1334	.	exon	3088311	3089080	.	-	.	ID=PMILG00000022724.1-exon1;Parent=PMILG00000022724.1
scaffold_1334	.	exon	3090692	3090745	.	-	.	ID=PMILG00000022724.1-exon2;Parent=PMILG00000022724.1
scaffold_1334	.	exon	3091116	3091244	.	-	.	ID=PMILG00000022724.1-exon3;Parent=PMILG00000022724.1
scaffold_1334	.	exon	3091899	3092177	.	-	.	ID=PMILG00000022724.1-exon4;Parent=PMILG00000022724.1
scaffold_1334	.	exon	3092271	3092366	.	-	.	ID=PMILG00000022724.1-exon5;Parent=PMILG00000022724.1
scaffold_1334	.	exon	3092600	3092728	.	-	.	ID=PMILG00000022724.1-exon6;Parent=PMILG00000022724.1
scaffold_1334	.	exon	3092849	3092995	.	-	.	ID=PMILG00000022724.1-exon7;Parent=PMILG00000022724.1
scaffold_1334	.	exon	3093086	3094333	.	-	.	ID=PMILG00000022724.1-exon8;Parent=PMILG00000022724.1
scaffold_1334	.	CDS	3088940	3089080	.	-	0	ID=PMILG00000022724.1-cds1;Parent=PMILG00000022724.1
scaffold_1334	.	CDS	3090692	3090745	.	-	0	ID=PMILG00000022724.1-cds2;Parent=PMILG00000022724.1
scaffold_1334	.	CDS	3091116	3091244	.	-	0	ID=PMILG00000022724.1-cds3;Parent=PMILG00000022724.1
scaffold_1334	.	CDS	3091899	3092177	.	-	0	ID=PMILG00000022724.1-cds4;Parent=PMILG00000022724.1
scaffold_1334	.	CDS	3092271	3092366	.	-	0	ID=PMILG00000022724.1-cds5;Parent=PMILG00000022724.1
scaffold_1334	.	CDS	3092600	3092728	.	-	0	ID=PMILG00000022724.1-cds6;Parent=PMILG00000022724.1
scaffold_1334	.	CDS	3092849	3092995	.	-	0	ID=PMILG00000022724.1-cds7;Parent=PMILG00000022724.1
scaffold_1334	.	CDS	3093086	3093940	.	-	0	ID=PMILG00000022724.1-cds8;Parent=PMILG00000022724.1
scaffold_1334	.	five_prime_UTR	3093941	3094333	.	-	.	ID=PMILG00000022724.1-five_prime_utr1;Parent=PMILG00000022724.1
scaffold_1334	.	three_prime_UTR	3088311	3088939	.	-	.	ID=PMILG00000022724.1-three_prime_utr1;Parent=PMILG00000022724.1
scaffold_1334	.	gene	3098810	3144784	.	+	.	ID=PMILG00000022725;Name=scaffold_1334.g21266.t1
scaffold_1334	.	mRNA	3098810	3144784	.	+	.	ID=PMILG00000022725.1;Parent=PMILG00000022725;Name=scaffold_1334.g21266.t1
scaffold_1334	.	exon	3098810	3099183	.	+	.	ID=PMILG00000022725.1-exon1;Parent=PMILG00000022725.1
scaffold_1334	.	exon	3118338	3118424	.	+	.	ID=PMILG00000022725.1-exon2;Parent=PMILG00000022725.1
scaffold_1334	.	exon	3122735	3123778	.	+	.	ID=PMILG00000022725.1-exon3;Parent=PMILG00000022725.1
scaffold_1334	.	exon	3127104	3127231	.	+	.	ID=PMILG00000022725.1-exon4;Parent=PMILG00000022725.1
scaffold_1334	.	exon	3130426	3130541	.	+	.	ID=PMILG00000022725.1-exon5;Parent=PMILG00000022725.1
scaffold_1334	.	exon	3130628	3130825	.	+	.	ID=PMILG00000022725.1-exon6;Parent=PMILG00000022725.1
scaffold_1334	.	exon	3131108	3131201	.	+	.	ID=PMILG00000022725.1-exon7;Parent=PMILG00000022725.1
scaffold_1334	.	exon	3132147	3132197	.	+	.	ID=PMILG00000022725.1-exon8;Parent=PMILG00000022725.1
scaffold_1334	.	exon	3132455	3132642	.	+	.	ID=PMILG00000022725.1-exon9;Parent=PMILG00000022725.1
scaffold_1334	.	exon	3133936	3134045	.	+	.	ID=PMILG00000022725.1-exon10;Parent=PMILG00000022725.1
scaffold_1334	.	exon	3134666	3134735	.	+	.	ID=PMILG00000022725.1-exon11;Parent=PMILG00000022725.1
scaffold_1334	.	exon	3135064	3135141	.	+	.	ID=PMILG00000022725.1-exon12;Parent=PMILG00000022725.1
scaffold_1334	.	exon	3136980	3137120	.	+	.	ID=PMILG00000022725.1-exon13;Parent=PMILG00000022725.1
scaffold_1334	.	exon	3137279	3137427	.	+	.	ID=PMILG00000022725.1-exon14;Parent=PMILG00000022725.1
scaffold_1334	.	exon	3139908	3140085	.	+	.	ID=PMILG00000022725.1-exon15;Parent=PMILG00000022725.1
scaffold_1334	.	exon	3140203	3140244	.	+	.	ID=PMILG00000022725.1-exon16;Parent=PMILG00000022725.1
scaffold_1334	.	exon	3140389	3140494	.	+	.	ID=PMILG00000022725.1-exon17;Parent=PMILG00000022725.1
scaffold_1334	.	exon	3142035	3142322	.	+	.	ID=PMILG00000022725.1-exon18;Parent=PMILG00000022725.1
scaffold_1334	.	exon	3143449	3143535	.	+	.	ID=PMILG00000022725.1-exon19;Parent=PMILG00000022725.1
scaffold_1334	.	exon	3143846	3144784	.	+	.	ID=PMILG00000022725.1-exon20;Parent=PMILG00000022725.1
scaffold_1334	.	CDS	3118339	3118424	.	+	0	ID=PMILG00000022725.1-cds1;Parent=PMILG00000022725.1
scaffold_1334	.	CDS	3122735	3123778	.	+	1	ID=PMILG00000022725.1-cds2;Parent=PMILG00000022725.1
scaffold_1334	.	CDS	3127104	3127231	.	+	1	ID=PMILG00000022725.1-cds3;Parent=PMILG00000022725.1
scaffold_1334	.	CDS	3130426	3130541	.	+	2	ID=PMILG00000022725.1-cds4;Parent=PMILG00000022725.1
scaffold_1334	.	CDS	3130628	3130825	.	+	0	ID=PMILG00000022725.1-cds5;Parent=PMILG00000022725.1
scaffold_1334	.	CDS	3131108	3131201	.	+	0	ID=PMILG00000022725.1-cds6;Parent=PMILG00000022725.1
scaffold_1334	.	CDS	3132147	3132197	.	+	2	ID=PMILG00000022725.1-cds7;Parent=PMILG00000022725.1
scaffold_1334	.	CDS	3132455	3132642	.	+	2	ID=PMILG00000022725.1-cds8;Parent=PMILG00000022725.1
scaffold_1334	.	CDS	3133936	3134045	.	+	0	ID=PMILG00000022725.1-cds9;Parent=PMILG00000022725.1
scaffold_1334	.	CDS	3134666	3134735	.	+	1	ID=PMILG00000022725.1-cds10;Parent=PMILG00000022725.1
scaffold_1334	.	CDS	3135064	3135141	.	+	0	ID=PMILG00000022725.1-cds11;Parent=PMILG00000022725.1
scaffold_1334	.	CDS	3136980	3137120	.	+	0	ID=PMILG00000022725.1-cds12;Parent=PMILG00000022725.1
scaffold_1334	.	CDS	3137279	3137427	.	+	0	ID=PMILG00000022725.1-cds13;Parent=PMILG00000022725.1
scaffold_1334	.	CDS	3139908	3140085	.	+	1	ID=PMILG00000022725.1-cds14;Parent=PMILG00000022725.1
scaffold_1334	.	CDS	3140203	3140244	.	+	0	ID=PMILG00000022725.1-cds15;Parent=PMILG00000022725.1
scaffold_1334	.	CDS	3140389	3140494	.	+	0	ID=PMILG00000022725.1-cds16;Parent=PMILG00000022725.1
scaffold_1334	.	CDS	3142035	3142322	.	+	2	ID=PMILG00000022725.1-cds17;Parent=PMILG00000022725.1
scaffold_1334	.	CDS	3143449	3143535	.	+	2	ID=PMILG00000022725.1-cds18;Parent=PMILG00000022725.1
scaffold_1334	.	CDS	3143846	3143877	.	+	2	ID=PMILG00000022725.1-cds19;Parent=PMILG00000022725.1
scaffold_1334	.	five_prime_UTR	3098810	3099183	.	+	.	ID=PMILG00000022725.1-five_prime_utr1;Parent=PMILG00000022725.1
scaffold_1334	.	five_prime_UTR	3118338	3118338	.	+	.	ID=PMILG00000022725.1-five_prime_utr2;Parent=PMILG00000022725.1
scaffold_1334	.	three_prime_UTR	3143878	3144784	.	+	.	ID=PMILG00000022725.1-three_prime_utr1;Parent=PMILG00000022725.1
scaffold_1334	AUGUSTUS	gene	3160177	3178761	.	+	.	ID=PMILG00000022726;Name=scaffold_1334.g21267.t1
scaffold_1334	AUGUSTUS	mRNA	3160177	3178761	.	+	.	ID=PMILG00000022726.1;Parent=PMILG00000022726;Name=scaffold_1334.g21267.t1
scaffold_1334	AUGUSTUS	exon	3160177	3160186	.	+	.	ID=PMILG00000022726.1-exon1;Parent=PMILG00000022726.1
scaffold_1334	AUGUSTUS	exon	3161017	3161373	.	+	.	ID=PMILG00000022726.1-exon2;Parent=PMILG00000022726.1
scaffold_1334	AUGUSTUS	exon	3178682	3178761	.	+	.	ID=PMILG00000022726.1-exon3;Parent=PMILG00000022726.1
scaffold_1334	AUGUSTUS	CDS	3160177	3160186	.	+	0	ID=PMILG00000022726.1-cds1;Parent=PMILG00000022726.1
scaffold_1334	AUGUSTUS	CDS	3161017	3161373	.	+	2	ID=PMILG00000022726.1-cds2;Parent=PMILG00000022726.1
scaffold_1334	AUGUSTUS	CDS	3178682	3178761	.	+	2	ID=PMILG00000022726.1-cds3;Parent=PMILG00000022726.1
scaffold_1334	AUGUSTUS	gene	3181017	3184218	.	+	.	ID=PMILG00000022727;Name=scaffold_1334.g21268.t1
scaffold_1334	AUGUSTUS	mRNA	3181017	3184218	.	+	.	ID=PMILG00000022727.1;Parent=PMILG00000022727;Name=scaffold_1334.g21268.t1
scaffold_1334	AUGUSTUS	exon	3181017	3181208	.	+	.	ID=PMILG00000022727.1-exon1;Parent=PMILG00000022727.1
scaffold_1334	AUGUSTUS	exon	3182462	3182706	.	+	.	ID=PMILG00000022727.1-exon2;Parent=PMILG00000022727.1
scaffold_1334	AUGUSTUS	exon	3184167	3184218	.	+	.	ID=PMILG00000022727.1-exon3;Parent=PMILG00000022727.1
scaffold_1334	AUGUSTUS	CDS	3181017	3181208	.	+	0	ID=PMILG00000022727.1-cds1;Parent=PMILG00000022727.1
scaffold_1334	AUGUSTUS	CDS	3182462	3182706	.	+	0	ID=PMILG00000022727.1-cds2;Parent=PMILG00000022727.1
scaffold_1334	AUGUSTUS	CDS	3184167	3184218	.	+	1	ID=PMILG00000022727.1-cds3;Parent=PMILG00000022727.1
scaffold_1334	AUGUSTUS	gene	3184432	3200534	.	+	.	ID=PMILG00000022728;Name=scaffold_1334.g21269.t1
scaffold_1334	AUGUSTUS	mRNA	3184432	3200534	.	+	.	ID=PMILG00000022728.1;Parent=PMILG00000022728;Name=scaffold_1334.g21269.t1
scaffold_1334	AUGUSTUS	exon	3184432	3184552	.	+	.	ID=PMILG00000022728.1-exon1;Parent=PMILG00000022728.1
scaffold_1334	AUGUSTUS	exon	3184737	3184867	.	+	.	ID=PMILG00000022728.1-exon2;Parent=PMILG00000022728.1
scaffold_1334	AUGUSTUS	exon	3186678	3186851	.	+	.	ID=PMILG00000022728.1-exon3;Parent=PMILG00000022728.1
scaffold_1334	AUGUSTUS	exon	3193739	3193879	.	+	.	ID=PMILG00000022728.1-exon4;Parent=PMILG00000022728.1
scaffold_1334	AUGUSTUS	exon	3196310	3196462	.	+	.	ID=PMILG00000022728.1-exon5;Parent=PMILG00000022728.1
scaffold_1334	AUGUSTUS	exon	3200421	3200534	.	+	.	ID=PMILG00000022728.1-exon6;Parent=PMILG00000022728.1
scaffold_1334	AUGUSTUS	CDS	3184432	3184552	.	+	0	ID=PMILG00000022728.1-cds1;Parent=PMILG00000022728.1
scaffold_1334	AUGUSTUS	CDS	3184737	3184867	.	+	2	ID=PMILG00000022728.1-cds2;Parent=PMILG00000022728.1
scaffold_1334	AUGUSTUS	CDS	3186678	3186851	.	+	0	ID=PMILG00000022728.1-cds3;Parent=PMILG00000022728.1
scaffold_1334	AUGUSTUS	CDS	3193739	3193879	.	+	0	ID=PMILG00000022728.1-cds4;Parent=PMILG00000022728.1
scaffold_1334	AUGUSTUS	CDS	3196310	3196462	.	+	0	ID=PMILG00000022728.1-cds5;Parent=PMILG00000022728.1
scaffold_1334	AUGUSTUS	CDS	3200421	3200534	.	+	0	ID=PMILG00000022728.1-cds6;Parent=PMILG00000022728.1
scaffold_1334	.	gene	3208189	3220564	.	-	.	ID=PMILG00000022729;Name=scaffold_1334.g21270.t1
scaffold_1334	.	mRNA	3208189	3220564	.	-	.	ID=PMILG00000022729.1;Parent=PMILG00000022729;Name=scaffold_1334.g21270.t1
scaffold_1334	.	exon	3208189	3208943	.	-	.	ID=PMILG00000022729.1-exon1;Parent=PMILG00000022729.1
scaffold_1334	.	exon	3213191	3213260	.	-	.	ID=PMILG00000022729.1-exon2;Parent=PMILG00000022729.1
scaffold_1334	.	exon	3213352	3213461	.	-	.	ID=PMILG00000022729.1-exon3;Parent=PMILG00000022729.1
scaffold_1334	.	exon	3215496	3215635	.	-	.	ID=PMILG00000022729.1-exon4;Parent=PMILG00000022729.1
scaffold_1334	.	exon	3218025	3218085	.	-	.	ID=PMILG00000022729.1-exon5;Parent=PMILG00000022729.1
scaffold_1334	.	exon	3218888	3219055	.	-	.	ID=PMILG00000022729.1-exon6;Parent=PMILG00000022729.1
scaffold_1334	.	exon	3219227	3219276	.	-	.	ID=PMILG00000022729.1-exon7;Parent=PMILG00000022729.1
scaffold_1334	.	exon	3220417	3220564	.	-	.	ID=PMILG00000022729.1-exon8;Parent=PMILG00000022729.1
scaffold_1334	.	CDS	3208674	3208943	.	-	0	ID=PMILG00000022729.1-cds1;Parent=PMILG00000022729.1
scaffold_1334	.	CDS	3213191	3213260	.	-	1	ID=PMILG00000022729.1-cds2;Parent=PMILG00000022729.1
scaffold_1334	.	CDS	3213352	3213461	.	-	0	ID=PMILG00000022729.1-cds3;Parent=PMILG00000022729.1
scaffold_1334	.	CDS	3215496	3215635	.	-	2	ID=PMILG00000022729.1-cds4;Parent=PMILG00000022729.1
scaffold_1334	.	CDS	3218025	3218085	.	-	0	ID=PMILG00000022729.1-cds5;Parent=PMILG00000022729.1
scaffold_1334	.	CDS	3218888	3219055	.	-	0	ID=PMILG00000022729.1-cds6;Parent=PMILG00000022729.1
scaffold_1334	.	CDS	3219227	3219276	.	-	2	ID=PMILG00000022729.1-cds7;Parent=PMILG00000022729.1
scaffold_1334	.	CDS	3220417	3220549	.	-	0	ID=PMILG00000022729.1-cds8;Parent=PMILG00000022729.1
scaffold_1334	.	five_prime_UTR	3220550	3220564	.	-	.	ID=PMILG00000022729.1-five_prime_utr1;Parent=PMILG00000022729.1
scaffold_1334	.	three_prime_UTR	3208189	3208673	.	-	.	ID=PMILG00000022729.1-three_prime_utr1;Parent=PMILG00000022729.1
scaffold_1334	AUGUSTUS	gene	3227173	3271129	.	+	.	ID=PMILG00000022730;Name=scaffold_1334.g21271.t1
scaffold_1334	AUGUSTUS	mRNA	3227173	3271129	.	+	.	ID=PMILG00000022730.1;Parent=PMILG00000022730;Name=scaffold_1334.g21271.t1
scaffold_1334	AUGUSTUS	exon	3227173	3227678	.	+	.	ID=PMILG00000022730.1-exon1;Parent=PMILG00000022730.1
scaffold_1334	AUGUSTUS	exon	3244442	3244532	.	+	.	ID=PMILG00000022730.1-exon2;Parent=PMILG00000022730.1
scaffold_1334	AUGUSTUS	exon	3251293	3251419	.	+	.	ID=PMILG00000022730.1-exon3;Parent=PMILG00000022730.1
scaffold_1334	AUGUSTUS	exon	3251631	3251709	.	+	.	ID=PMILG00000022730.1-exon4;Parent=PMILG00000022730.1
scaffold_1334	AUGUSTUS	exon	3251803	3251899	.	+	.	ID=PMILG00000022730.1-exon5;Parent=PMILG00000022730.1
scaffold_1334	AUGUSTUS	exon	3253213	3253353	.	+	.	ID=PMILG00000022730.1-exon6;Parent=PMILG00000022730.1
scaffold_1334	AUGUSTUS	exon	3256061	3256171	.	+	.	ID=PMILG00000022730.1-exon7;Parent=PMILG00000022730.1
scaffold_1334	AUGUSTUS	exon	3256414	3256509	.	+	.	ID=PMILG00000022730.1-exon8;Parent=PMILG00000022730.1
scaffold_1334	AUGUSTUS	exon	3257349	3257486	.	+	.	ID=PMILG00000022730.1-exon9;Parent=PMILG00000022730.1
scaffold_1334	AUGUSTUS	exon	3262574	3262739	.	+	.	ID=PMILG00000022730.1-exon10;Parent=PMILG00000022730.1
scaffold_1334	AUGUSTUS	exon	3268138	3268164	.	+	.	ID=PMILG00000022730.1-exon11;Parent=PMILG00000022730.1
scaffold_1334	AUGUSTUS	exon	3270146	3270199	.	+	.	ID=PMILG00000022730.1-exon12;Parent=PMILG00000022730.1
scaffold_1334	AUGUSTUS	exon	3271014	3271129	.	+	.	ID=PMILG00000022730.1-exon13;Parent=PMILG00000022730.1
scaffold_1334	AUGUSTUS	CDS	3227173	3227678	.	+	0	ID=PMILG00000022730.1-cds1;Parent=PMILG00000022730.1
scaffold_1334	AUGUSTUS	CDS	3244442	3244532	.	+	1	ID=PMILG00000022730.1-cds2;Parent=PMILG00000022730.1
scaffold_1334	AUGUSTUS	CDS	3251293	3251419	.	+	0	ID=PMILG00000022730.1-cds3;Parent=PMILG00000022730.1
scaffold_1334	AUGUSTUS	CDS	3251631	3251709	.	+	2	ID=PMILG00000022730.1-cds4;Parent=PMILG00000022730.1
scaffold_1334	AUGUSTUS	CDS	3251803	3251899	.	+	1	ID=PMILG00000022730.1-cds5;Parent=PMILG00000022730.1
scaffold_1334	AUGUSTUS	CDS	3253213	3253353	.	+	0	ID=PMILG00000022730.1-cds6;Parent=PMILG00000022730.1
scaffold_1334	AUGUSTUS	CDS	3256061	3256171	.	+	0	ID=PMILG00000022730.1-cds7;Parent=PMILG00000022730.1
scaffold_1334	AUGUSTUS	CDS	3256414	3256509	.	+	0	ID=PMILG00000022730.1-cds8;Parent=PMILG00000022730.1
scaffold_1334	AUGUSTUS	CDS	3257349	3257486	.	+	0	ID=PMILG00000022730.1-cds9;Parent=PMILG00000022730.1
scaffold_1334	AUGUSTUS	CDS	3262574	3262739	.	+	0	ID=PMILG00000022730.1-cds10;Parent=PMILG00000022730.1
scaffold_1334	AUGUSTUS	CDS	3268138	3268164	.	+	2	ID=PMILG00000022730.1-cds11;Parent=PMILG00000022730.1
scaffold_1334	AUGUSTUS	CDS	3270146	3270199	.	+	2	ID=PMILG00000022730.1-cds12;Parent=PMILG00000022730.1
scaffold_1334	AUGUSTUS	CDS	3271014	3271129	.	+	2	ID=PMILG00000022730.1-cds13;Parent=PMILG00000022730.1
scaffold_1334	AUGUSTUS	gene	3354971	3362703	.	+	.	ID=PMILG00000022731;Name=scaffold_1334.g21272.t1
scaffold_1334	AUGUSTUS	mRNA	3354971	3362703	.	+	.	ID=PMILG00000022731.1;Parent=PMILG00000022731;Name=scaffold_1334.g21272.t1
scaffold_1334	AUGUSTUS	exon	3354971	3354983	.	+	.	ID=PMILG00000022731.1-exon1;Parent=PMILG00000022731.1
scaffold_1334	AUGUSTUS	exon	3357301	3357395	.	+	.	ID=PMILG00000022731.1-exon2;Parent=PMILG00000022731.1
scaffold_1334	AUGUSTUS	exon	3358274	3358368	.	+	.	ID=PMILG00000022731.1-exon3;Parent=PMILG00000022731.1
scaffold_1334	AUGUSTUS	exon	3360409	3360449	.	+	.	ID=PMILG00000022731.1-exon4;Parent=PMILG00000022731.1
scaffold_1334	AUGUSTUS	exon	3362489	3362587	.	+	.	ID=PMILG00000022731.1-exon5;Parent=PMILG00000022731.1
scaffold_1334	AUGUSTUS	exon	3362672	3362703	.	+	.	ID=PMILG00000022731.1-exon6;Parent=PMILG00000022731.1
scaffold_1334	AUGUSTUS	CDS	3354971	3354983	.	+	0	ID=PMILG00000022731.1-cds1;Parent=PMILG00000022731.1
scaffold_1334	AUGUSTUS	CDS	3357301	3357395	.	+	2	ID=PMILG00000022731.1-cds2;Parent=PMILG00000022731.1
scaffold_1334	AUGUSTUS	CDS	3358274	3358368	.	+	0	ID=PMILG00000022731.1-cds3;Parent=PMILG00000022731.1
scaffold_1334	AUGUSTUS	CDS	3360409	3360449	.	+	1	ID=PMILG00000022731.1-cds4;Parent=PMILG00000022731.1
scaffold_1334	AUGUSTUS	CDS	3362489	3362587	.	+	2	ID=PMILG00000022731.1-cds5;Parent=PMILG00000022731.1
scaffold_1334	AUGUSTUS	CDS	3362672	3362703	.	+	2	ID=PMILG00000022731.1-cds6;Parent=PMILG00000022731.1
scaffold_1334	.	gene	3494801	3498174	.	-	.	ID=PMILG00000022732;Name=scaffold_1334.g21273.t1
scaffold_1334	.	mRNA	3494801	3498174	.	-	.	ID=PMILG00000022732.1;Parent=PMILG00000022732;Name=scaffold_1334.g21273.t1
scaffold_1334	.	exon	3494801	3495684	.	-	.	ID=PMILG00000022732.1-exon1;Parent=PMILG00000022732.1
scaffold_1334	.	exon	3497047	3497174	.	-	.	ID=PMILG00000022732.1-exon2;Parent=PMILG00000022732.1
scaffold_1334	.	exon	3497427	3498174	.	-	.	ID=PMILG00000022732.1-exon3;Parent=PMILG00000022732.1
scaffold_1334	.	CDS	3497059	3497174	.	-	2	ID=PMILG00000022732.1-cds1;Parent=PMILG00000022732.1
scaffold_1334	.	CDS	3497427	3497868	.	-	0	ID=PMILG00000022732.1-cds2;Parent=PMILG00000022732.1
scaffold_1334	.	five_prime_UTR	3497869	3498174	.	-	.	ID=PMILG00000022732.1-five_prime_utr1;Parent=PMILG00000022732.1
scaffold_1334	.	three_prime_UTR	3494801	3495684	.	-	.	ID=PMILG00000022732.1-three_prime_utr1;Parent=PMILG00000022732.1
scaffold_1334	.	three_prime_UTR	3497047	3497058	.	-	.	ID=PMILG00000022732.1-three_prime_utr2;Parent=PMILG00000022732.1
scaffold_1334	AUGUSTUS	gene	3501374	3507763	.	-	.	ID=PMILG00000022733;Name=scaffold_1334.g21274.t1
scaffold_1334	AUGUSTUS	mRNA	3501374	3507763	.	-	.	ID=PMILG00000022733.1;Parent=PMILG00000022733;Name=scaffold_1334.g21274.t1
scaffold_1334	AUGUSTUS	exon	3501374	3501533	.	-	.	ID=PMILG00000022733.1-exon1;Parent=PMILG00000022733.1
scaffold_1334	AUGUSTUS	exon	3503870	3504040	.	-	.	ID=PMILG00000022733.1-exon2;Parent=PMILG00000022733.1
scaffold_1334	AUGUSTUS	exon	3504262	3504417	.	-	.	ID=PMILG00000022733.1-exon3;Parent=PMILG00000022733.1
scaffold_1334	AUGUSTUS	exon	3505251	3505418	.	-	.	ID=PMILG00000022733.1-exon4;Parent=PMILG00000022733.1
scaffold_1334	AUGUSTUS	exon	3506976	3507763	.	-	.	ID=PMILG00000022733.1-exon5;Parent=PMILG00000022733.1
scaffold_1334	AUGUSTUS	CDS	3501374	3501533	.	-	1	ID=PMILG00000022733.1-cds1;Parent=PMILG00000022733.1
scaffold_1334	AUGUSTUS	CDS	3503870	3504040	.	-	1	ID=PMILG00000022733.1-cds2;Parent=PMILG00000022733.1
scaffold_1334	AUGUSTUS	CDS	3504262	3504417	.	-	1	ID=PMILG00000022733.1-cds3;Parent=PMILG00000022733.1
scaffold_1334	AUGUSTUS	CDS	3505251	3505418	.	-	1	ID=PMILG00000022733.1-cds4;Parent=PMILG00000022733.1
scaffold_1334	AUGUSTUS	CDS	3506976	3507763	.	-	0	ID=PMILG00000022733.1-cds5;Parent=PMILG00000022733.1
scaffold_1334	.	gene	3510187	3555304	.	-	.	ID=PMILG00000022734;Name=scaffold_1334.g21275.t1
scaffold_1334	.	mRNA	3510187	3555304	.	-	.	ID=PMILG00000022734.1;Parent=PMILG00000022734;Name=scaffold_1334.g21275.t1
scaffold_1334	.	exon	3510187	3513942	.	-	.	ID=PMILG00000022734.1-exon1;Parent=PMILG00000022734.1
scaffold_1334	.	exon	3515319	3515772	.	-	.	ID=PMILG00000022734.1-exon2;Parent=PMILG00000022734.1
scaffold_1334	.	exon	3520386	3520585	.	-	.	ID=PMILG00000022734.1-exon3;Parent=PMILG00000022734.1
scaffold_1334	.	exon	3526855	3526993	.	-	.	ID=PMILG00000022734.1-exon4;Parent=PMILG00000022734.1
scaffold_1334	.	exon	3532159	3532322	.	-	.	ID=PMILG00000022734.1-exon5;Parent=PMILG00000022734.1
scaffold_1334	.	exon	3536107	3536355	.	-	.	ID=PMILG00000022734.1-exon6;Parent=PMILG00000022734.1
scaffold_1334	.	exon	3555078	3555304	.	-	.	ID=PMILG00000022734.1-exon7;Parent=PMILG00000022734.1
scaffold_1334	.	CDS	3513698	3513942	.	-	2	ID=PMILG00000022734.1-cds1;Parent=PMILG00000022734.1
scaffold_1334	.	CDS	3515319	3515772	.	-	0	ID=PMILG00000022734.1-cds2;Parent=PMILG00000022734.1
scaffold_1334	.	CDS	3520386	3520585	.	-	2	ID=PMILG00000022734.1-cds3;Parent=PMILG00000022734.1
scaffold_1334	.	CDS	3526855	3526993	.	-	0	ID=PMILG00000022734.1-cds4;Parent=PMILG00000022734.1
scaffold_1334	.	CDS	3532159	3532322	.	-	2	ID=PMILG00000022734.1-cds5;Parent=PMILG00000022734.1
scaffold_1334	.	CDS	3536107	3536314	.	-	0	ID=PMILG00000022734.1-cds6;Parent=PMILG00000022734.1
scaffold_1334	.	five_prime_UTR	3536315	3536355	.	-	.	ID=PMILG00000022734.1-five_prime_utr1;Parent=PMILG00000022734.1
scaffold_1334	.	five_prime_UTR	3555078	3555304	.	-	.	ID=PMILG00000022734.1-five_prime_utr2;Parent=PMILG00000022734.1
scaffold_1334	.	three_prime_UTR	3510187	3513697	.	-	.	ID=PMILG00000022734.1-three_prime_utr1;Parent=PMILG00000022734.1
scaffold_1334	AUGUSTUS	gene	3646690	3680489	.	+	.	ID=PMILG00000022735;Name=scaffold_1334.g21276.t1
scaffold_1334	AUGUSTUS	mRNA	3646690	3680489	.	+	.	ID=PMILG00000022735.1;Parent=PMILG00000022735;Name=scaffold_1334.g21276.t1
scaffold_1334	AUGUSTUS	exon	3646690	3646772	.	+	.	ID=PMILG00000022735.1-exon1;Parent=PMILG00000022735.1
scaffold_1334	AUGUSTUS	exon	3652019	3652245	.	+	.	ID=PMILG00000022735.1-exon2;Parent=PMILG00000022735.1
scaffold_1334	AUGUSTUS	exon	3674321	3674592	.	+	.	ID=PMILG00000022735.1-exon3;Parent=PMILG00000022735.1
scaffold_1334	AUGUSTUS	exon	3680010	3680489	.	+	.	ID=PMILG00000022735.1-exon4;Parent=PMILG00000022735.1
scaffold_1334	AUGUSTUS	CDS	3646690	3646772	.	+	0	ID=PMILG00000022735.1-cds1;Parent=PMILG00000022735.1
scaffold_1334	AUGUSTUS	CDS	3652019	3652245	.	+	1	ID=PMILG00000022735.1-cds2;Parent=PMILG00000022735.1
scaffold_1334	AUGUSTUS	CDS	3674321	3674592	.	+	2	ID=PMILG00000022735.1-cds3;Parent=PMILG00000022735.1
scaffold_1334	AUGUSTUS	CDS	3680010	3680489	.	+	0	ID=PMILG00000022735.1-cds4;Parent=PMILG00000022735.1
scaffold_1334	AUGUSTUS	gene	3769141	3785005	.	-	.	ID=PMILG00000022736;Name=scaffold_1334.g21277.t1
scaffold_1334	AUGUSTUS	mRNA	3769141	3785005	.	-	.	ID=PMILG00000022736.1;Parent=PMILG00000022736;Name=scaffold_1334.g21277.t1
scaffold_1334	AUGUSTUS	exon	3769141	3769280	.	-	.	ID=PMILG00000022736.1-exon1;Parent=PMILG00000022736.1
scaffold_1334	AUGUSTUS	exon	3781403	3781543	.	-	.	ID=PMILG00000022736.1-exon2;Parent=PMILG00000022736.1
scaffold_1334	AUGUSTUS	exon	3783370	3783515	.	-	.	ID=PMILG00000022736.1-exon3;Parent=PMILG00000022736.1
scaffold_1334	AUGUSTUS	exon	3784995	3785005	.	-	.	ID=PMILG00000022736.1-exon4;Parent=PMILG00000022736.1
scaffold_1334	AUGUSTUS	CDS	3769141	3769280	.	-	2	ID=PMILG00000022736.1-cds1;Parent=PMILG00000022736.1
scaffold_1334	AUGUSTUS	CDS	3781403	3781543	.	-	2	ID=PMILG00000022736.1-cds2;Parent=PMILG00000022736.1
scaffold_1334	AUGUSTUS	CDS	3783370	3783515	.	-	1	ID=PMILG00000022736.1-cds3;Parent=PMILG00000022736.1
scaffold_1334	AUGUSTUS	CDS	3784995	3785005	.	-	0	ID=PMILG00000022736.1-cds4;Parent=PMILG00000022736.1
scaffold_1334	AUGUSTUS	gene	3788033	3805616	.	-	.	ID=PMILG00000022737;Name=scaffold_1334.g21278.t1
scaffold_1334	AUGUSTUS	mRNA	3788033	3805616	.	-	.	ID=PMILG00000022737.1;Parent=PMILG00000022737;Name=scaffold_1334.g21278.t1
scaffold_1334	AUGUSTUS	exon	3788033	3788414	.	-	.	ID=PMILG00000022737.1-exon1;Parent=PMILG00000022737.1
scaffold_1334	AUGUSTUS	exon	3789765	3789888	.	-	.	ID=PMILG00000022737.1-exon2;Parent=PMILG00000022737.1
scaffold_1334	AUGUSTUS	exon	3789994	3790125	.	-	.	ID=PMILG00000022737.1-exon3;Parent=PMILG00000022737.1
scaffold_1334	AUGUSTUS	exon	3790416	3790535	.	-	.	ID=PMILG00000022737.1-exon4;Parent=PMILG00000022737.1
scaffold_1334	AUGUSTUS	exon	3791293	3791418	.	-	.	ID=PMILG00000022737.1-exon5;Parent=PMILG00000022737.1
scaffold_1334	AUGUSTUS	exon	3791597	3791722	.	-	.	ID=PMILG00000022737.1-exon6;Parent=PMILG00000022737.1
scaffold_1334	AUGUSTUS	exon	3791821	3791965	.	-	.	ID=PMILG00000022737.1-exon7;Parent=PMILG00000022737.1
scaffold_1334	AUGUSTUS	exon	3793287	3793453	.	-	.	ID=PMILG00000022737.1-exon8;Parent=PMILG00000022737.1
scaffold_1334	AUGUSTUS	exon	3793546	3793683	.	-	.	ID=PMILG00000022737.1-exon9;Parent=PMILG00000022737.1
scaffold_1334	AUGUSTUS	exon	3793770	3793856	.	-	.	ID=PMILG00000022737.1-exon10;Parent=PMILG00000022737.1
scaffold_1334	AUGUSTUS	exon	3793985	3794050	.	-	.	ID=PMILG00000022737.1-exon11;Parent=PMILG00000022737.1
scaffold_1334	AUGUSTUS	exon	3796054	3796213	.	-	.	ID=PMILG00000022737.1-exon12;Parent=PMILG00000022737.1
scaffold_1334	AUGUSTUS	exon	3798007	3798136	.	-	.	ID=PMILG00000022737.1-exon13;Parent=PMILG00000022737.1
scaffold_1334	AUGUSTUS	exon	3800436	3800544	.	-	.	ID=PMILG00000022737.1-exon14;Parent=PMILG00000022737.1
scaffold_1334	AUGUSTUS	exon	3805562	3805616	.	-	.	ID=PMILG00000022737.1-exon15;Parent=PMILG00000022737.1
scaffold_1334	AUGUSTUS	CDS	3788033	3788414	.	-	1	ID=PMILG00000022737.1-cds1;Parent=PMILG00000022737.1
scaffold_1334	AUGUSTUS	CDS	3789765	3789888	.	-	2	ID=PMILG00000022737.1-cds2;Parent=PMILG00000022737.1
scaffold_1334	AUGUSTUS	CDS	3789994	3790125	.	-	2	ID=PMILG00000022737.1-cds3;Parent=PMILG00000022737.1
scaffold_1334	AUGUSTUS	CDS	3790416	3790535	.	-	2	ID=PMILG00000022737.1-cds4;Parent=PMILG00000022737.1
scaffold_1334	AUGUSTUS	CDS	3791293	3791418	.	-	2	ID=PMILG00000022737.1-cds5;Parent=PMILG00000022737.1
scaffold_1334	AUGUSTUS	CDS	3791597	3791722	.	-	2	ID=PMILG00000022737.1-cds6;Parent=PMILG00000022737.1
scaffold_1334	AUGUSTUS	CDS	3791821	3791965	.	-	0	ID=PMILG00000022737.1-cds7;Parent=PMILG00000022737.1
scaffold_1334	AUGUSTUS	CDS	3793287	3793453	.	-	2	ID=PMILG00000022737.1-cds8;Parent=PMILG00000022737.1
scaffold_1334	AUGUSTUS	CDS	3793546	3793683	.	-	2	ID=PMILG00000022737.1-cds9;Parent=PMILG00000022737.1
scaffold_1334	AUGUSTUS	CDS	3793770	3793856	.	-	2	ID=PMILG00000022737.1-cds10;Parent=PMILG00000022737.1
scaffold_1334	AUGUSTUS	CDS	3793985	3794050	.	-	2	ID=PMILG00000022737.1-cds11;Parent=PMILG00000022737.1
scaffold_1334	AUGUSTUS	CDS	3796054	3796213	.	-	0	ID=PMILG00000022737.1-cds12;Parent=PMILG00000022737.1
scaffold_1334	AUGUSTUS	CDS	3798007	3798136	.	-	1	ID=PMILG00000022737.1-cds13;Parent=PMILG00000022737.1
scaffold_1334	AUGUSTUS	CDS	3800436	3800544	.	-	2	ID=PMILG00000022737.1-cds14;Parent=PMILG00000022737.1
scaffold_1334	AUGUSTUS	CDS	3805562	3805616	.	-	0	ID=PMILG00000022737.1-cds15;Parent=PMILG00000022737.1
scaffold_1334	AUGUSTUS	gene	3810895	3824641	.	-	.	ID=PMILG00000022738;Name=scaffold_1334.g21279.t1
scaffold_1334	AUGUSTUS	mRNA	3810895	3824641	.	-	.	ID=PMILG00000022738.1;Parent=PMILG00000022738;Name=scaffold_1334.g21279.t1
scaffold_1334	AUGUSTUS	exon	3810895	3811059	.	-	.	ID=PMILG00000022738.1-exon1;Parent=PMILG00000022738.1
scaffold_1334	AUGUSTUS	exon	3811543	3811617	.	-	.	ID=PMILG00000022738.1-exon2;Parent=PMILG00000022738.1
scaffold_1334	AUGUSTUS	exon	3815239	3815371	.	-	.	ID=PMILG00000022738.1-exon3;Parent=PMILG00000022738.1
scaffold_1334	AUGUSTUS	exon	3815455	3815512	.	-	.	ID=PMILG00000022738.1-exon4;Parent=PMILG00000022738.1
scaffold_1334	AUGUSTUS	exon	3815783	3815921	.	-	.	ID=PMILG00000022738.1-exon5;Parent=PMILG00000022738.1
scaffold_1334	AUGUSTUS	exon	3818019	3818398	.	-	.	ID=PMILG00000022738.1-exon6;Parent=PMILG00000022738.1
scaffold_1334	AUGUSTUS	exon	3820236	3820350	.	-	.	ID=PMILG00000022738.1-exon7;Parent=PMILG00000022738.1
scaffold_1334	AUGUSTUS	exon	3820497	3820643	.	-	.	ID=PMILG00000022738.1-exon8;Parent=PMILG00000022738.1
scaffold_1334	AUGUSTUS	exon	3820845	3820959	.	-	.	ID=PMILG00000022738.1-exon9;Parent=PMILG00000022738.1
scaffold_1334	AUGUSTUS	exon	3821199	3821315	.	-	.	ID=PMILG00000022738.1-exon10;Parent=PMILG00000022738.1
scaffold_1334	AUGUSTUS	exon	3821940	3822072	.	-	.	ID=PMILG00000022738.1-exon11;Parent=PMILG00000022738.1
scaffold_1334	AUGUSTUS	exon	3823057	3823204	.	-	.	ID=PMILG00000022738.1-exon12;Parent=PMILG00000022738.1
scaffold_1334	AUGUSTUS	exon	3824032	3824150	.	-	.	ID=PMILG00000022738.1-exon13;Parent=PMILG00000022738.1
scaffold_1334	AUGUSTUS	exon	3824362	3824641	.	-	.	ID=PMILG00000022738.1-exon14;Parent=PMILG00000022738.1
scaffold_1334	AUGUSTUS	CDS	3810895	3811059	.	-	0	ID=PMILG00000022738.1-cds1;Parent=PMILG00000022738.1
scaffold_1334	AUGUSTUS	CDS	3811543	3811617	.	-	0	ID=PMILG00000022738.1-cds2;Parent=PMILG00000022738.1
scaffold_1334	AUGUSTUS	CDS	3815239	3815371	.	-	1	ID=PMILG00000022738.1-cds3;Parent=PMILG00000022738.1
scaffold_1334	AUGUSTUS	CDS	3815455	3815512	.	-	2	ID=PMILG00000022738.1-cds4;Parent=PMILG00000022738.1
scaffold_1334	AUGUSTUS	CDS	3815783	3815921	.	-	0	ID=PMILG00000022738.1-cds5;Parent=PMILG00000022738.1
scaffold_1334	AUGUSTUS	CDS	3818019	3818398	.	-	2	ID=PMILG00000022738.1-cds6;Parent=PMILG00000022738.1
scaffold_1334	AUGUSTUS	CDS	3820236	3820350	.	-	0	ID=PMILG00000022738.1-cds7;Parent=PMILG00000022738.1
scaffold_1334	AUGUSTUS	CDS	3820497	3820643	.	-	0	ID=PMILG00000022738.1-cds8;Parent=PMILG00000022738.1
scaffold_1334	AUGUSTUS	CDS	3820845	3820959	.	-	1	ID=PMILG00000022738.1-cds9;Parent=PMILG00000022738.1
scaffold_1334	AUGUSTUS	CDS	3821199	3821315	.	-	1	ID=PMILG00000022738.1-cds10;Parent=PMILG00000022738.1
scaffold_1334	AUGUSTUS	CDS	3821940	3822072	.	-	2	ID=PMILG00000022738.1-cds11;Parent=PMILG00000022738.1
scaffold_1334	AUGUSTUS	CDS	3823057	3823204	.	-	0	ID=PMILG00000022738.1-cds12;Parent=PMILG00000022738.1
scaffold_1334	AUGUSTUS	CDS	3824032	3824150	.	-	2	ID=PMILG00000022738.1-cds13;Parent=PMILG00000022738.1
scaffold_1334	AUGUSTUS	CDS	3824362	3824641	.	-	0	ID=PMILG00000022738.1-cds14;Parent=PMILG00000022738.1
scaffold_1334	.	gene	3828405	3835414	.	+	.	ID=PMILG00000022739;Name=scaffold_1334.g21280.t1
scaffold_1334	.	mRNA	3828405	3835414	.	+	.	ID=PMILG00000022739.1;Parent=PMILG00000022739;Name=scaffold_1334.g21280.t1
scaffold_1334	.	exon	3828405	3828501	.	+	.	ID=PMILG00000022739.1-exon1;Parent=PMILG00000022739.1
scaffold_1334	.	exon	3828753	3828920	.	+	.	ID=PMILG00000022739.1-exon2;Parent=PMILG00000022739.1
scaffold_1334	.	exon	3829010	3829126	.	+	.	ID=PMILG00000022739.1-exon3;Parent=PMILG00000022739.1
scaffold_1334	.	exon	3830402	3830479	.	+	.	ID=PMILG00000022739.1-exon4;Parent=PMILG00000022739.1
scaffold_1334	.	exon	3831783	3831905	.	+	.	ID=PMILG00000022739.1-exon5;Parent=PMILG00000022739.1
scaffold_1334	.	exon	3832343	3832452	.	+	.	ID=PMILG00000022739.1-exon6;Parent=PMILG00000022739.1
scaffold_1334	.	exon	3834081	3834246	.	+	.	ID=PMILG00000022739.1-exon7;Parent=PMILG00000022739.1
scaffold_1334	.	exon	3834384	3834466	.	+	.	ID=PMILG00000022739.1-exon8;Parent=PMILG00000022739.1
scaffold_1334	.	exon	3834691	3835414	.	+	.	ID=PMILG00000022739.1-exon9;Parent=PMILG00000022739.1
scaffold_1334	.	CDS	3828409	3828501	.	+	0	ID=PMILG00000022739.1-cds1;Parent=PMILG00000022739.1
scaffold_1334	.	CDS	3828753	3828920	.	+	0	ID=PMILG00000022739.1-cds2;Parent=PMILG00000022739.1
scaffold_1334	.	CDS	3829010	3829126	.	+	0	ID=PMILG00000022739.1-cds3;Parent=PMILG00000022739.1
scaffold_1334	.	CDS	3830402	3830479	.	+	0	ID=PMILG00000022739.1-cds4;Parent=PMILG00000022739.1
scaffold_1334	.	CDS	3831783	3831905	.	+	0	ID=PMILG00000022739.1-cds5;Parent=PMILG00000022739.1
scaffold_1334	.	CDS	3832343	3832452	.	+	0	ID=PMILG00000022739.1-cds6;Parent=PMILG00000022739.1
scaffold_1334	.	CDS	3834081	3834246	.	+	1	ID=PMILG00000022739.1-cds7;Parent=PMILG00000022739.1
scaffold_1334	.	CDS	3834384	3834466	.	+	0	ID=PMILG00000022739.1-cds8;Parent=PMILG00000022739.1
scaffold_1334	.	CDS	3834691	3834733	.	+	1	ID=PMILG00000022739.1-cds9;Parent=PMILG00000022739.1
scaffold_1334	.	five_prime_UTR	3828405	3828408	.	+	.	ID=PMILG00000022739.1-five_prime_utr1;Parent=PMILG00000022739.1
scaffold_1334	.	three_prime_UTR	3834734	3835414	.	+	.	ID=PMILG00000022739.1-three_prime_utr1;Parent=PMILG00000022739.1
scaffold_1334	AUGUSTUS	gene	3841321	3850631	.	+	.	ID=PMILG00000022740;Name=scaffold_1334.g21281.t1
scaffold_1334	AUGUSTUS	mRNA	3841321	3850631	.	+	.	ID=PMILG00000022740.1;Parent=PMILG00000022740;Name=scaffold_1334.g21281.t1
scaffold_1334	AUGUSTUS	exon	3841321	3841327	.	+	.	ID=PMILG00000022740.1-exon1;Parent=PMILG00000022740.1
scaffold_1334	AUGUSTUS	exon	3844595	3844795	.	+	.	ID=PMILG00000022740.1-exon2;Parent=PMILG00000022740.1
scaffold_1334	AUGUSTUS	exon	3845311	3845445	.	+	.	ID=PMILG00000022740.1-exon3;Parent=PMILG00000022740.1
scaffold_1334	AUGUSTUS	exon	3845742	3845882	.	+	.	ID=PMILG00000022740.1-exon4;Parent=PMILG00000022740.1
scaffold_1334	AUGUSTUS	exon	3846668	3846767	.	+	.	ID=PMILG00000022740.1-exon5;Parent=PMILG00000022740.1
scaffold_1334	AUGUSTUS	exon	3847094	3847226	.	+	.	ID=PMILG00000022740.1-exon6;Parent=PMILG00000022740.1
scaffold_1334	AUGUSTUS	exon	3849269	3849403	.	+	.	ID=PMILG00000022740.1-exon7;Parent=PMILG00000022740.1
scaffold_1334	AUGUSTUS	exon	3850524	3850631	.	+	.	ID=PMILG00000022740.1-exon8;Parent=PMILG00000022740.1
scaffold_1334	AUGUSTUS	CDS	3841321	3841327	.	+	0	ID=PMILG00000022740.1-cds1;Parent=PMILG00000022740.1
scaffold_1334	AUGUSTUS	CDS	3844595	3844795	.	+	2	ID=PMILG00000022740.1-cds2;Parent=PMILG00000022740.1
scaffold_1334	AUGUSTUS	CDS	3845311	3845445	.	+	2	ID=PMILG00000022740.1-cds3;Parent=PMILG00000022740.1
scaffold_1334	AUGUSTUS	CDS	3845742	3845882	.	+	2	ID=PMILG00000022740.1-cds4;Parent=PMILG00000022740.1
scaffold_1334	AUGUSTUS	CDS	3846668	3846767	.	+	2	ID=PMILG00000022740.1-cds5;Parent=PMILG00000022740.1
scaffold_1334	AUGUSTUS	CDS	3847094	3847226	.	+	1	ID=PMILG00000022740.1-cds6;Parent=PMILG00000022740.1
scaffold_1334	AUGUSTUS	CDS	3849269	3849403	.	+	0	ID=PMILG00000022740.1-cds7;Parent=PMILG00000022740.1
scaffold_1334	AUGUSTUS	CDS	3850524	3850631	.	+	0	ID=PMILG00000022740.1-cds8;Parent=PMILG00000022740.1
scaffold_1334	AUGUSTUS	gene	3853889	3857908	.	+	.	ID=PMILG00000022741;Name=scaffold_1334.g21282.t1
scaffold_1334	AUGUSTUS	mRNA	3853889	3857908	.	+	.	ID=PMILG00000022741.1;Parent=PMILG00000022741;Name=scaffold_1334.g21282.t1
scaffold_1334	AUGUSTUS	exon	3853889	3854038	.	+	.	ID=PMILG00000022741.1-exon1;Parent=PMILG00000022741.1
scaffold_1334	AUGUSTUS	exon	3855458	3855625	.	+	.	ID=PMILG00000022741.1-exon2;Parent=PMILG00000022741.1
scaffold_1334	AUGUSTUS	exon	3856137	3856239	.	+	.	ID=PMILG00000022741.1-exon3;Parent=PMILG00000022741.1
scaffold_1334	AUGUSTUS	exon	3856624	3856724	.	+	.	ID=PMILG00000022741.1-exon4;Parent=PMILG00000022741.1
scaffold_1334	AUGUSTUS	exon	3857311	3857481	.	+	.	ID=PMILG00000022741.1-exon5;Parent=PMILG00000022741.1
scaffold_1334	AUGUSTUS	exon	3857744	3857908	.	+	.	ID=PMILG00000022741.1-exon6;Parent=PMILG00000022741.1
scaffold_1334	AUGUSTUS	CDS	3853889	3854038	.	+	0	ID=PMILG00000022741.1-cds1;Parent=PMILG00000022741.1
scaffold_1334	AUGUSTUS	CDS	3855458	3855625	.	+	0	ID=PMILG00000022741.1-cds2;Parent=PMILG00000022741.1
scaffold_1334	AUGUSTUS	CDS	3856137	3856239	.	+	0	ID=PMILG00000022741.1-cds3;Parent=PMILG00000022741.1
scaffold_1334	AUGUSTUS	CDS	3856624	3856724	.	+	2	ID=PMILG00000022741.1-cds4;Parent=PMILG00000022741.1
scaffold_1334	AUGUSTUS	CDS	3857311	3857481	.	+	0	ID=PMILG00000022741.1-cds5;Parent=PMILG00000022741.1
scaffold_1334	AUGUSTUS	CDS	3857744	3857908	.	+	0	ID=PMILG00000022741.1-cds6;Parent=PMILG00000022741.1
scaffold_1334	AUGUSTUS	gene	3873911	3877962	.	+	.	ID=PMILG00000022742;Name=scaffold_1334.g21283.t1
scaffold_1334	AUGUSTUS	mRNA	3873911	3877962	.	+	.	ID=PMILG00000022742.1;Parent=PMILG00000022742;Name=scaffold_1334.g21283.t1
scaffold_1334	AUGUSTUS	exon	3873911	3873923	.	+	.	ID=PMILG00000022742.1-exon1;Parent=PMILG00000022742.1
scaffold_1334	AUGUSTUS	exon	3874512	3874624	.	+	.	ID=PMILG00000022742.1-exon2;Parent=PMILG00000022742.1
scaffold_1334	AUGUSTUS	exon	3875393	3875459	.	+	.	ID=PMILG00000022742.1-exon3;Parent=PMILG00000022742.1
scaffold_1334	AUGUSTUS	exon	3875873	3875973	.	+	.	ID=PMILG00000022742.1-exon4;Parent=PMILG00000022742.1
scaffold_1334	AUGUSTUS	exon	3877954	3877962	.	+	.	ID=PMILG00000022742.1-exon5;Parent=PMILG00000022742.1
scaffold_1334	AUGUSTUS	CDS	3873911	3873923	.	+	0	ID=PMILG00000022742.1-cds1;Parent=PMILG00000022742.1
scaffold_1334	AUGUSTUS	CDS	3874512	3874624	.	+	2	ID=PMILG00000022742.1-cds2;Parent=PMILG00000022742.1
scaffold_1334	AUGUSTUS	CDS	3875393	3875459	.	+	0	ID=PMILG00000022742.1-cds3;Parent=PMILG00000022742.1
scaffold_1334	AUGUSTUS	CDS	3875873	3875973	.	+	2	ID=PMILG00000022742.1-cds4;Parent=PMILG00000022742.1
scaffold_1334	AUGUSTUS	CDS	3877954	3877962	.	+	0	ID=PMILG00000022742.1-cds5;Parent=PMILG00000022742.1
scaffold_1334	.	gene	3883471	3902244	.	+	.	ID=PMILG00000022743;Name=scaffold_1334.g21284.t1
scaffold_1334	.	mRNA	3883471	3902244	.	+	.	ID=PMILG00000022743.1;Parent=PMILG00000022743;Name=scaffold_1334.g21284.t1
scaffold_1334	.	exon	3883471	3883705	.	+	.	ID=PMILG00000022743.1-exon1;Parent=PMILG00000022743.1
scaffold_1334	.	exon	3888230	3888430	.	+	.	ID=PMILG00000022743.1-exon2;Parent=PMILG00000022743.1
scaffold_1334	.	exon	3890237	3890371	.	+	.	ID=PMILG00000022743.1-exon3;Parent=PMILG00000022743.1
scaffold_1334	.	exon	3892229	3892369	.	+	.	ID=PMILG00000022743.1-exon4;Parent=PMILG00000022743.1
scaffold_1334	.	exon	3893378	3893459	.	+	.	ID=PMILG00000022743.1-exon5;Parent=PMILG00000022743.1
scaffold_1334	.	exon	3895727	3895859	.	+	.	ID=PMILG00000022743.1-exon6;Parent=PMILG00000022743.1
scaffold_1334	.	exon	3896196	3896330	.	+	.	ID=PMILG00000022743.1-exon7;Parent=PMILG00000022743.1
scaffold_1334	.	exon	3897428	3897531	.	+	.	ID=PMILG00000022743.1-exon8;Parent=PMILG00000022743.1
scaffold_1334	.	exon	3897623	3897747	.	+	.	ID=PMILG00000022743.1-exon9;Parent=PMILG00000022743.1
scaffold_1334	.	exon	3898040	3898152	.	+	.	ID=PMILG00000022743.1-exon10;Parent=PMILG00000022743.1
scaffold_1334	.	exon	3898392	3898529	.	+	.	ID=PMILG00000022743.1-exon11;Parent=PMILG00000022743.1
scaffold_1334	.	exon	3899450	3899552	.	+	.	ID=PMILG00000022743.1-exon12;Parent=PMILG00000022743.1
scaffold_1334	.	exon	3899930	3900030	.	+	.	ID=PMILG00000022743.1-exon13;Parent=PMILG00000022743.1
scaffold_1334	.	exon	3900192	3900362	.	+	.	ID=PMILG00000022743.1-exon14;Parent=PMILG00000022743.1
scaffold_1334	.	exon	3900862	3902244	.	+	.	ID=PMILG00000022743.1-exon15;Parent=PMILG00000022743.1
scaffold_1334	.	CDS	3883510	3883705	.	+	0	ID=PMILG00000022743.1-cds1;Parent=PMILG00000022743.1
scaffold_1334	.	CDS	3888230	3888430	.	+	2	ID=PMILG00000022743.1-cds2;Parent=PMILG00000022743.1
scaffold_1334	.	CDS	3890237	3890371	.	+	2	ID=PMILG00000022743.1-cds3;Parent=PMILG00000022743.1
scaffold_1334	.	CDS	3892229	3892369	.	+	2	ID=PMILG00000022743.1-cds4;Parent=PMILG00000022743.1
scaffold_1334	.	CDS	3893378	3893459	.	+	2	ID=PMILG00000022743.1-cds5;Parent=PMILG00000022743.1
scaffold_1334	.	CDS	3895727	3895859	.	+	1	ID=PMILG00000022743.1-cds6;Parent=PMILG00000022743.1
scaffold_1334	.	CDS	3896196	3896330	.	+	0	ID=PMILG00000022743.1-cds7;Parent=PMILG00000022743.1
scaffold_1334	.	CDS	3897428	3897531	.	+	0	ID=PMILG00000022743.1-cds8;Parent=PMILG00000022743.1
scaffold_1334	.	CDS	3897623	3897747	.	+	1	ID=PMILG00000022743.1-cds9;Parent=PMILG00000022743.1
scaffold_1334	.	CDS	3898040	3898152	.	+	2	ID=PMILG00000022743.1-cds10;Parent=PMILG00000022743.1
scaffold_1334	.	CDS	3898392	3898529	.	+	0	ID=PMILG00000022743.1-cds11;Parent=PMILG00000022743.1
scaffold_1334	.	CDS	3899450	3899552	.	+	0	ID=PMILG00000022743.1-cds12;Parent=PMILG00000022743.1
scaffold_1334	.	CDS	3899930	3900030	.	+	2	ID=PMILG00000022743.1-cds13;Parent=PMILG00000022743.1
scaffold_1334	.	CDS	3900192	3900362	.	+	0	ID=PMILG00000022743.1-cds14;Parent=PMILG00000022743.1
scaffold_1334	.	CDS	3900862	3901026	.	+	0	ID=PMILG00000022743.1-cds15;Parent=PMILG00000022743.1
scaffold_1334	.	five_prime_UTR	3883471	3883509	.	+	.	ID=PMILG00000022743.1-five_prime_utr1;Parent=PMILG00000022743.1
scaffold_1334	.	three_prime_UTR	3901027	3902244	.	+	.	ID=PMILG00000022743.1-three_prime_utr1;Parent=PMILG00000022743.1
scaffold_1334	.	gene	3906216	3959643	.	+	.	ID=PMILG00000022744;Name=MERGED: scaffold_1334.g21285.t1
scaffold_1334	.	mRNA	3906216	3959643	.	+	.	ID=PMILG00000022744.1;Parent=PMILG00000022744;Name=MERGED: scaffold_1334.g21285.t1
scaffold_1334	.	exon	3906216	3906713	.	+	.	ID=PMILG00000022744.1-exon1;Parent=PMILG00000022744.1
scaffold_1334	.	exon	3916850	3916913	.	+	.	ID=PMILG00000022744.1-exon2;Parent=PMILG00000022744.1
scaffold_1334	.	exon	3919334	3919461	.	+	.	ID=PMILG00000022744.1-exon3;Parent=PMILG00000022744.1
scaffold_1334	.	exon	3923804	3923935	.	+	.	ID=PMILG00000022744.1-exon4;Parent=PMILG00000022744.1
scaffold_1334	.	exon	3925260	3925389	.	+	.	ID=PMILG00000022744.1-exon5;Parent=PMILG00000022744.1
scaffold_1334	.	exon	3926007	3926104	.	+	.	ID=PMILG00000022744.1-exon6;Parent=PMILG00000022744.1
scaffold_1334	.	exon	3926516	3926641	.	+	.	ID=PMILG00000022744.1-exon7;Parent=PMILG00000022744.1
scaffold_1334	.	exon	3926778	3926972	.	+	.	ID=PMILG00000022744.1-exon8;Parent=PMILG00000022744.1
scaffold_1334	.	exon	3927370	3927494	.	+	.	ID=PMILG00000022744.1-exon9;Parent=PMILG00000022744.1
scaffold_1334	.	exon	3928539	3928678	.	+	.	ID=PMILG00000022744.1-exon10;Parent=PMILG00000022744.1
scaffold_1334	.	exon	3929213	3929366	.	+	.	ID=PMILG00000022744.1-exon11;Parent=PMILG00000022744.1
scaffold_1334	.	exon	3930677	3930867	.	+	.	ID=PMILG00000022744.1-exon12;Parent=PMILG00000022744.1
scaffold_1334	.	exon	3931947	3932028	.	+	.	ID=PMILG00000022744.1-exon13;Parent=PMILG00000022744.1
scaffold_1334	.	exon	3932551	3932732	.	+	.	ID=PMILG00000022744.1-exon14;Parent=PMILG00000022744.1
scaffold_1334	.	exon	3933445	3933557	.	+	.	ID=PMILG00000022744.1-exon15;Parent=PMILG00000022744.1
scaffold_1334	.	exon	3934710	3934814	.	+	.	ID=PMILG00000022744.1-exon16;Parent=PMILG00000022744.1
scaffold_1334	.	exon	3935450	3935530	.	+	.	ID=PMILG00000022744.1-exon17;Parent=PMILG00000022744.1
scaffold_1334	.	exon	3935645	3935718	.	+	.	ID=PMILG00000022744.1-exon18;Parent=PMILG00000022744.1
scaffold_1334	.	exon	3937043	3937133	.	+	.	ID=PMILG00000022744.1-exon19;Parent=PMILG00000022744.1
scaffold_1334	.	exon	3937602	3937703	.	+	.	ID=PMILG00000022744.1-exon20;Parent=PMILG00000022744.1
scaffold_1334	.	exon	3942017	3942127	.	+	.	ID=PMILG00000022744.1-exon21;Parent=PMILG00000022744.1
scaffold_1334	.	exon	3945457	3945632	.	+	.	ID=PMILG00000022744.1-exon22;Parent=PMILG00000022744.1
scaffold_1334	.	exon	3945822	3945984	.	+	.	ID=PMILG00000022744.1-exon23;Parent=PMILG00000022744.1
scaffold_1334	.	exon	3946618	3946911	.	+	.	ID=PMILG00000022744.1-exon24;Parent=PMILG00000022744.1
scaffold_1334	.	exon	3947037	3947235	.	+	.	ID=PMILG00000022744.1-exon25;Parent=PMILG00000022744.1
scaffold_1334	.	exon	3948747	3949390	.	+	.	ID=PMILG00000022744.1-exon26;Parent=PMILG00000022744.1
scaffold_1334	.	exon	3950176	3950319	.	+	.	ID=PMILG00000022744.1-exon27;Parent=PMILG00000022744.1
scaffold_1334	.	exon	3951948	3951965	.	+	.	ID=PMILG00000022744.1-exon28;Parent=PMILG00000022744.1
scaffold_1334	.	exon	3952481	3952609	.	+	.	ID=PMILG00000022744.1-exon29;Parent=PMILG00000022744.1
scaffold_1334	.	exon	3954791	3954981	.	+	.	ID=PMILG00000022744.1-exon30;Parent=PMILG00000022744.1
scaffold_1334	.	exon	3955068	3955128	.	+	.	ID=PMILG00000022744.1-exon31;Parent=PMILG00000022744.1
scaffold_1334	.	exon	3955478	3955601	.	+	.	ID=PMILG00000022744.1-exon32;Parent=PMILG00000022744.1
scaffold_1334	.	exon	3955867	3956074	.	+	.	ID=PMILG00000022744.1-exon33;Parent=PMILG00000022744.1
scaffold_1334	.	exon	3958370	3958452	.	+	.	ID=PMILG00000022744.1-exon34;Parent=PMILG00000022744.1
scaffold_1334	.	exon	3958906	3959643	.	+	.	ID=PMILG00000022744.1-exon35;Parent=PMILG00000022744.1
scaffold_1334	.	CDS	3906606	3906713	.	+	0	ID=PMILG00000022744.1-cds1;Parent=PMILG00000022744.1
scaffold_1334	.	CDS	3916850	3916913	.	+	0	ID=PMILG00000022744.1-cds2;Parent=PMILG00000022744.1
scaffold_1334	.	CDS	3919334	3919461	.	+	2	ID=PMILG00000022744.1-cds3;Parent=PMILG00000022744.1
scaffold_1334	.	CDS	3923804	3923935	.	+	0	ID=PMILG00000022744.1-cds4;Parent=PMILG00000022744.1
scaffold_1334	.	CDS	3925260	3925389	.	+	0	ID=PMILG00000022744.1-cds5;Parent=PMILG00000022744.1
scaffold_1334	.	CDS	3926007	3926104	.	+	2	ID=PMILG00000022744.1-cds6;Parent=PMILG00000022744.1
scaffold_1334	.	CDS	3926516	3926641	.	+	0	ID=PMILG00000022744.1-cds7;Parent=PMILG00000022744.1
scaffold_1334	.	CDS	3926778	3926972	.	+	0	ID=PMILG00000022744.1-cds8;Parent=PMILG00000022744.1
scaffold_1334	.	CDS	3927370	3927494	.	+	0	ID=PMILG00000022744.1-cds9;Parent=PMILG00000022744.1
scaffold_1334	.	CDS	3928539	3928678	.	+	1	ID=PMILG00000022744.1-cds10;Parent=PMILG00000022744.1
scaffold_1334	.	CDS	3929213	3929366	.	+	2	ID=PMILG00000022744.1-cds11;Parent=PMILG00000022744.1
scaffold_1334	.	CDS	3930677	3930867	.	+	1	ID=PMILG00000022744.1-cds12;Parent=PMILG00000022744.1
scaffold_1334	.	CDS	3931947	3932028	.	+	2	ID=PMILG00000022744.1-cds13;Parent=PMILG00000022744.1
scaffold_1334	.	CDS	3932551	3932732	.	+	1	ID=PMILG00000022744.1-cds14;Parent=PMILG00000022744.1
scaffold_1334	.	CDS	3933445	3933557	.	+	2	ID=PMILG00000022744.1-cds15;Parent=PMILG00000022744.1
scaffold_1334	.	CDS	3934710	3934814	.	+	0	ID=PMILG00000022744.1-cds16;Parent=PMILG00000022744.1
scaffold_1334	.	CDS	3935450	3935530	.	+	0	ID=PMILG00000022744.1-cds17;Parent=PMILG00000022744.1
scaffold_1334	.	CDS	3935645	3935718	.	+	0	ID=PMILG00000022744.1-cds18;Parent=PMILG00000022744.1
scaffold_1334	.	CDS	3937043	3937133	.	+	1	ID=PMILG00000022744.1-cds19;Parent=PMILG00000022744.1
scaffold_1334	.	CDS	3937602	3937703	.	+	0	ID=PMILG00000022744.1-cds20;Parent=PMILG00000022744.1
scaffold_1334	.	CDS	3942017	3942127	.	+	0	ID=PMILG00000022744.1-cds21;Parent=PMILG00000022744.1
scaffold_1334	.	CDS	3945457	3945632	.	+	0	ID=PMILG00000022744.1-cds22;Parent=PMILG00000022744.1
scaffold_1334	.	CDS	3945822	3945984	.	+	1	ID=PMILG00000022744.1-cds23;Parent=PMILG00000022744.1
scaffold_1334	.	CDS	3946618	3946911	.	+	0	ID=PMILG00000022744.1-cds24;Parent=PMILG00000022744.1
scaffold_1334	.	CDS	3947037	3947235	.	+	0	ID=PMILG00000022744.1-cds25;Parent=PMILG00000022744.1
scaffold_1334	.	CDS	3948747	3949390	.	+	2	ID=PMILG00000022744.1-cds26;Parent=PMILG00000022744.1
scaffold_1334	.	CDS	3950176	3950319	.	+	0	ID=PMILG00000022744.1-cds27;Parent=PMILG00000022744.1
scaffold_1334	.	CDS	3951948	3951965	.	+	0	ID=PMILG00000022744.1-cds28;Parent=PMILG00000022744.1
scaffold_1334	.	CDS	3952481	3952609	.	+	0	ID=PMILG00000022744.1-cds29;Parent=PMILG00000022744.1
scaffold_1334	.	CDS	3954791	3954981	.	+	0	ID=PMILG00000022744.1-cds30;Parent=PMILG00000022744.1
scaffold_1334	.	CDS	3955068	3955128	.	+	1	ID=PMILG00000022744.1-cds31;Parent=PMILG00000022744.1
scaffold_1334	.	CDS	3955478	3955601	.	+	0	ID=PMILG00000022744.1-cds32;Parent=PMILG00000022744.1
scaffold_1334	.	CDS	3955867	3956074	.	+	2	ID=PMILG00000022744.1-cds33;Parent=PMILG00000022744.1
scaffold_1334	.	CDS	3958370	3958452	.	+	1	ID=PMILG00000022744.1-cds34;Parent=PMILG00000022744.1
scaffold_1334	.	CDS	3958906	3959069	.	+	2	ID=PMILG00000022744.1-cds35;Parent=PMILG00000022744.1
scaffold_1334	.	five_prime_UTR	3906216	3906605	.	+	.	ID=PMILG00000022744.1-five_prime_utr1;Parent=PMILG00000022744.1
scaffold_1334	.	three_prime_UTR	3959070	3959643	.	+	.	ID=PMILG00000022744.1-three_prime_utr1;Parent=PMILG00000022744.1
scaffold_1334	AUGUSTUS	gene	3978819	3995497	.	-	.	ID=PMILG00000022745;Name=scaffold_1334.g21287.t1
scaffold_1334	AUGUSTUS	mRNA	3978819	3995497	.	-	.	ID=PMILG00000022745.1;Parent=PMILG00000022745;Name=scaffold_1334.g21287.t1
scaffold_1334	AUGUSTUS	exon	3978819	3978966	.	-	.	ID=PMILG00000022745.1-exon1;Parent=PMILG00000022745.1
scaffold_1334	AUGUSTUS	exon	3979255	3979478	.	-	.	ID=PMILG00000022745.1-exon2;Parent=PMILG00000022745.1
scaffold_1334	AUGUSTUS	exon	3982601	3982708	.	-	.	ID=PMILG00000022745.1-exon3;Parent=PMILG00000022745.1
scaffold_1334	AUGUSTUS	exon	3986852	3986915	.	-	.	ID=PMILG00000022745.1-exon4;Parent=PMILG00000022745.1
scaffold_1334	AUGUSTUS	exon	3993197	3993315	.	-	.	ID=PMILG00000022745.1-exon5;Parent=PMILG00000022745.1
scaffold_1334	AUGUSTUS	exon	3993519	3993603	.	-	.	ID=PMILG00000022745.1-exon6;Parent=PMILG00000022745.1
scaffold_1334	AUGUSTUS	exon	3995352	3995497	.	-	.	ID=PMILG00000022745.1-exon7;Parent=PMILG00000022745.1
scaffold_1334	AUGUSTUS	CDS	3978819	3978966	.	-	1	ID=PMILG00000022745.1-cds1;Parent=PMILG00000022745.1
scaffold_1334	AUGUSTUS	CDS	3979255	3979478	.	-	0	ID=PMILG00000022745.1-cds2;Parent=PMILG00000022745.1
scaffold_1334	AUGUSTUS	CDS	3982601	3982708	.	-	0	ID=PMILG00000022745.1-cds3;Parent=PMILG00000022745.1
scaffold_1334	AUGUSTUS	CDS	3986852	3986915	.	-	1	ID=PMILG00000022745.1-cds4;Parent=PMILG00000022745.1
scaffold_1334	AUGUSTUS	CDS	3993197	3993315	.	-	0	ID=PMILG00000022745.1-cds5;Parent=PMILG00000022745.1
scaffold_1334	AUGUSTUS	CDS	3993519	3993603	.	-	1	ID=PMILG00000022745.1-cds6;Parent=PMILG00000022745.1
scaffold_1334	AUGUSTUS	CDS	3995352	3995497	.	-	0	ID=PMILG00000022745.1-cds7;Parent=PMILG00000022745.1
scaffold_1334	AUGUSTUS	gene	4005241	4023735	.	-	.	ID=PMILG00000022746;Name=scaffold_1334.g21288.t1
scaffold_1334	AUGUSTUS	mRNA	4005241	4023735	.	-	.	ID=PMILG00000022746.1;Parent=PMILG00000022746;Name=scaffold_1334.g21288.t1
scaffold_1334	AUGUSTUS	exon	4005241	4005663	.	-	.	ID=PMILG00000022746.1-exon1;Parent=PMILG00000022746.1
scaffold_1334	AUGUSTUS	exon	4009216	4009381	.	-	.	ID=PMILG00000022746.1-exon2;Parent=PMILG00000022746.1
scaffold_1334	AUGUSTUS	exon	4023503	4023735	.	-	.	ID=PMILG00000022746.1-exon3;Parent=PMILG00000022746.1
scaffold_1334	AUGUSTUS	CDS	4005241	4005663	.	-	0	ID=PMILG00000022746.1-cds1;Parent=PMILG00000022746.1
scaffold_1334	AUGUSTUS	CDS	4009216	4009381	.	-	1	ID=PMILG00000022746.1-cds2;Parent=PMILG00000022746.1
scaffold_1334	AUGUSTUS	CDS	4023503	4023735	.	-	0	ID=PMILG00000022746.1-cds3;Parent=PMILG00000022746.1
scaffold_1334	.	gene	4042614	4045432	.	-	.	ID=PMILG00000022747;Name=scaffold_1334.g21289.t1
scaffold_1334	.	mRNA	4042614	4045432	.	-	.	ID=PMILG00000022747.1;Parent=PMILG00000022747;Name=scaffold_1334.g21289.t1
scaffold_1334	.	exon	4042614	4043634	.	-	.	ID=PMILG00000022747.1-exon1;Parent=PMILG00000022747.1
scaffold_1334	.	exon	4044363	4045432	.	-	.	ID=PMILG00000022747.1-exon2;Parent=PMILG00000022747.1
scaffold_1334	.	CDS	4043351	4043634	.	-	2	ID=PMILG00000022747.1-cds1;Parent=PMILG00000022747.1
scaffold_1334	.	CDS	4044363	4045311	.	-	0	ID=PMILG00000022747.1-cds2;Parent=PMILG00000022747.1
scaffold_1334	.	five_prime_UTR	4045312	4045432	.	-	.	ID=PMILG00000022747.1-five_prime_utr1;Parent=PMILG00000022747.1
scaffold_1334	.	three_prime_UTR	4042614	4043350	.	-	.	ID=PMILG00000022747.1-three_prime_utr1;Parent=PMILG00000022747.1
scaffold_1334	AUGUSTUS	gene	4120683	4154562	.	+	.	ID=PMILG00000022748;Name=scaffold_1334.g21290.t1
scaffold_1334	AUGUSTUS	mRNA	4120683	4154562	.	+	.	ID=PMILG00000022748.1;Parent=PMILG00000022748;Name=scaffold_1334.g21290.t1
scaffold_1334	AUGUSTUS	exon	4120683	4120885	.	+	.	ID=PMILG00000022748.1-exon1;Parent=PMILG00000022748.1
scaffold_1334	AUGUSTUS	exon	4121753	4121867	.	+	.	ID=PMILG00000022748.1-exon2;Parent=PMILG00000022748.1
scaffold_1334	AUGUSTUS	exon	4122017	4122190	.	+	.	ID=PMILG00000022748.1-exon3;Parent=PMILG00000022748.1
scaffold_1334	AUGUSTUS	exon	4122831	4122937	.	+	.	ID=PMILG00000022748.1-exon4;Parent=PMILG00000022748.1
scaffold_1334	AUGUSTUS	exon	4124001	4124065	.	+	.	ID=PMILG00000022748.1-exon5;Parent=PMILG00000022748.1
scaffold_1334	AUGUSTUS	exon	4124579	4124615	.	+	.	ID=PMILG00000022748.1-exon6;Parent=PMILG00000022748.1
scaffold_1334	AUGUSTUS	exon	4125461	4125530	.	+	.	ID=PMILG00000022748.1-exon7;Parent=PMILG00000022748.1
scaffold_1334	AUGUSTUS	exon	4125614	4125665	.	+	.	ID=PMILG00000022748.1-exon8;Parent=PMILG00000022748.1
scaffold_1334	AUGUSTUS	exon	4134057	4134127	.	+	.	ID=PMILG00000022748.1-exon9;Parent=PMILG00000022748.1
scaffold_1334	AUGUSTUS	exon	4137777	4137937	.	+	.	ID=PMILG00000022748.1-exon10;Parent=PMILG00000022748.1
scaffold_1334	AUGUSTUS	exon	4141741	4141983	.	+	.	ID=PMILG00000022748.1-exon11;Parent=PMILG00000022748.1
scaffold_1334	AUGUSTUS	exon	4142178	4142361	.	+	.	ID=PMILG00000022748.1-exon12;Parent=PMILG00000022748.1
scaffold_1334	AUGUSTUS	exon	4143489	4143647	.	+	.	ID=PMILG00000022748.1-exon13;Parent=PMILG00000022748.1
scaffold_1334	AUGUSTUS	exon	4143906	4144368	.	+	.	ID=PMILG00000022748.1-exon14;Parent=PMILG00000022748.1
scaffold_1334	AUGUSTUS	exon	4145713	4146218	.	+	.	ID=PMILG00000022748.1-exon15;Parent=PMILG00000022748.1
scaffold_1334	AUGUSTUS	exon	4146315	4146467	.	+	.	ID=PMILG00000022748.1-exon16;Parent=PMILG00000022748.1
scaffold_1334	AUGUSTUS	exon	4147446	4147621	.	+	.	ID=PMILG00000022748.1-exon17;Parent=PMILG00000022748.1
scaffold_1334	AUGUSTUS	exon	4147828	4147921	.	+	.	ID=PMILG00000022748.1-exon18;Parent=PMILG00000022748.1
scaffold_1334	AUGUSTUS	exon	4149780	4149914	.	+	.	ID=PMILG00000022748.1-exon19;Parent=PMILG00000022748.1
scaffold_1334	AUGUSTUS	exon	4150043	4150155	.	+	.	ID=PMILG00000022748.1-exon20;Parent=PMILG00000022748.1
scaffold_1334	AUGUSTUS	exon	4150643	4150790	.	+	.	ID=PMILG00000022748.1-exon21;Parent=PMILG00000022748.1
scaffold_1334	AUGUSTUS	exon	4150919	4151209	.	+	.	ID=PMILG00000022748.1-exon22;Parent=PMILG00000022748.1
scaffold_1334	AUGUSTUS	exon	4152126	4152361	.	+	.	ID=PMILG00000022748.1-exon23;Parent=PMILG00000022748.1
scaffold_1334	AUGUSTUS	exon	4152473	4152725	.	+	.	ID=PMILG00000022748.1-exon24;Parent=PMILG00000022748.1
scaffold_1334	AUGUSTUS	exon	4154252	4154297	.	+	.	ID=PMILG00000022748.1-exon25;Parent=PMILG00000022748.1
scaffold_1334	AUGUSTUS	exon	4154432	4154562	.	+	.	ID=PMILG00000022748.1-exon26;Parent=PMILG00000022748.1
scaffold_1334	AUGUSTUS	CDS	4120683	4120885	.	+	0	ID=PMILG00000022748.1-cds1;Parent=PMILG00000022748.1
scaffold_1334	AUGUSTUS	CDS	4121753	4121867	.	+	1	ID=PMILG00000022748.1-cds2;Parent=PMILG00000022748.1
scaffold_1334	AUGUSTUS	CDS	4122017	4122190	.	+	0	ID=PMILG00000022748.1-cds3;Parent=PMILG00000022748.1
scaffold_1334	AUGUSTUS	CDS	4122831	4122937	.	+	0	ID=PMILG00000022748.1-cds4;Parent=PMILG00000022748.1
scaffold_1334	AUGUSTUS	CDS	4124001	4124065	.	+	1	ID=PMILG00000022748.1-cds5;Parent=PMILG00000022748.1
scaffold_1334	AUGUSTUS	CDS	4124579	4124615	.	+	2	ID=PMILG00000022748.1-cds6;Parent=PMILG00000022748.1
scaffold_1334	AUGUSTUS	CDS	4125461	4125530	.	+	1	ID=PMILG00000022748.1-cds7;Parent=PMILG00000022748.1
scaffold_1334	AUGUSTUS	CDS	4125614	4125665	.	+	0	ID=PMILG00000022748.1-cds8;Parent=PMILG00000022748.1
scaffold_1334	AUGUSTUS	CDS	4134057	4134127	.	+	2	ID=PMILG00000022748.1-cds9;Parent=PMILG00000022748.1
scaffold_1334	AUGUSTUS	CDS	4137777	4137937	.	+	0	ID=PMILG00000022748.1-cds10;Parent=PMILG00000022748.1
scaffold_1334	AUGUSTUS	CDS	4141741	4141983	.	+	1	ID=PMILG00000022748.1-cds11;Parent=PMILG00000022748.1
scaffold_1334	AUGUSTUS	CDS	4142178	4142361	.	+	1	ID=PMILG00000022748.1-cds12;Parent=PMILG00000022748.1
scaffold_1334	AUGUSTUS	CDS	4143489	4143647	.	+	0	ID=PMILG00000022748.1-cds13;Parent=PMILG00000022748.1
scaffold_1334	AUGUSTUS	CDS	4143906	4144368	.	+	0	ID=PMILG00000022748.1-cds14;Parent=PMILG00000022748.1
scaffold_1334	AUGUSTUS	CDS	4145713	4146218	.	+	2	ID=PMILG00000022748.1-cds15;Parent=PMILG00000022748.1
scaffold_1334	AUGUSTUS	CDS	4146315	4146467	.	+	0	ID=PMILG00000022748.1-cds16;Parent=PMILG00000022748.1
scaffold_1334	AUGUSTUS	CDS	4147446	4147621	.	+	0	ID=PMILG00000022748.1-cds17;Parent=PMILG00000022748.1
scaffold_1334	AUGUSTUS	CDS	4147828	4147921	.	+	1	ID=PMILG00000022748.1-cds18;Parent=PMILG00000022748.1
scaffold_1334	AUGUSTUS	CDS	4149780	4149914	.	+	0	ID=PMILG00000022748.1-cds19;Parent=PMILG00000022748.1
scaffold_1334	AUGUSTUS	CDS	4150043	4150155	.	+	0	ID=PMILG00000022748.1-cds20;Parent=PMILG00000022748.1
scaffold_1334	AUGUSTUS	CDS	4150643	4150790	.	+	1	ID=PMILG00000022748.1-cds21;Parent=PMILG00000022748.1
scaffold_1334	AUGUSTUS	CDS	4150919	4151209	.	+	0	ID=PMILG00000022748.1-cds22;Parent=PMILG00000022748.1
scaffold_1334	AUGUSTUS	CDS	4152126	4152361	.	+	0	ID=PMILG00000022748.1-cds23;Parent=PMILG00000022748.1
scaffold_1334	AUGUSTUS	CDS	4152473	4152725	.	+	1	ID=PMILG00000022748.1-cds24;Parent=PMILG00000022748.1
scaffold_1334	AUGUSTUS	CDS	4154252	4154297	.	+	0	ID=PMILG00000022748.1-cds25;Parent=PMILG00000022748.1
scaffold_1334	AUGUSTUS	CDS	4154432	4154562	.	+	2	ID=PMILG00000022748.1-cds26;Parent=PMILG00000022748.1
scaffold_1334	AUGUSTUS	gene	4164875	4167429	.	-	.	ID=PMILG00000022749;Name=scaffold_1334.g21291.t1
scaffold_1334	AUGUSTUS	mRNA	4164875	4167429	.	-	.	ID=PMILG00000022749.1;Parent=PMILG00000022749;Name=scaffold_1334.g21291.t1
scaffold_1334	AUGUSTUS	exon	4164875	4165146	.	-	.	ID=PMILG00000022749.1-exon1;Parent=PMILG00000022749.1
scaffold_1334	AUGUSTUS	exon	4167426	4167429	.	-	.	ID=PMILG00000022749.1-exon2;Parent=PMILG00000022749.1
scaffold_1334	AUGUSTUS	CDS	4164875	4165146	.	-	2	ID=PMILG00000022749.1-cds1;Parent=PMILG00000022749.1
scaffold_1334	AUGUSTUS	CDS	4167426	4167429	.	-	0	ID=PMILG00000022749.1-cds2;Parent=PMILG00000022749.1
scaffold_1334	AUGUSTUS	gene	4194326	4208932	.	+	.	ID=PMILG00000022750;Name=scaffold_1334.g21292.t1
scaffold_1334	AUGUSTUS	mRNA	4194326	4208932	.	+	.	ID=PMILG00000022750.1;Parent=PMILG00000022750;Name=scaffold_1334.g21292.t1
scaffold_1334	AUGUSTUS	exon	4194326	4195110	.	+	.	ID=PMILG00000022750.1-exon1;Parent=PMILG00000022750.1
scaffold_1334	AUGUSTUS	exon	4197250	4197308	.	+	.	ID=PMILG00000022750.1-exon2;Parent=PMILG00000022750.1
scaffold_1334	AUGUSTUS	exon	4197426	4197523	.	+	.	ID=PMILG00000022750.1-exon3;Parent=PMILG00000022750.1
scaffold_1334	AUGUSTUS	exon	4208780	4208932	.	+	.	ID=PMILG00000022750.1-exon4;Parent=PMILG00000022750.1
scaffold_1334	AUGUSTUS	CDS	4194326	4195110	.	+	0	ID=PMILG00000022750.1-cds1;Parent=PMILG00000022750.1
scaffold_1334	AUGUSTUS	CDS	4197250	4197308	.	+	1	ID=PMILG00000022750.1-cds2;Parent=PMILG00000022750.1
scaffold_1334	AUGUSTUS	CDS	4197426	4197523	.	+	2	ID=PMILG00000022750.1-cds3;Parent=PMILG00000022750.1
scaffold_1334	AUGUSTUS	CDS	4208780	4208932	.	+	0	ID=PMILG00000022750.1-cds4;Parent=PMILG00000022750.1
scaffold_1334	AUGUSTUS	gene	4208957	4216171	.	+	.	ID=PMILG00000022751;Name=scaffold_1334.g21293.t1
scaffold_1334	AUGUSTUS	mRNA	4208957	4216171	.	+	.	ID=PMILG00000022751.1;Parent=PMILG00000022751;Name=scaffold_1334.g21293.t1
scaffold_1334	AUGUSTUS	exon	4208957	4209116	.	+	.	ID=PMILG00000022751.1-exon1;Parent=PMILG00000022751.1
scaffold_1334	AUGUSTUS	exon	4213099	4213240	.	+	.	ID=PMILG00000022751.1-exon2;Parent=PMILG00000022751.1
scaffold_1334	AUGUSTUS	exon	4213393	4213521	.	+	.	ID=PMILG00000022751.1-exon3;Parent=PMILG00000022751.1
scaffold_1334	AUGUSTUS	exon	4215079	4215253	.	+	.	ID=PMILG00000022751.1-exon4;Parent=PMILG00000022751.1
scaffold_1334	AUGUSTUS	exon	4215539	4216171	.	+	.	ID=PMILG00000022751.1-exon5;Parent=PMILG00000022751.1
scaffold_1334	AUGUSTUS	CDS	4208957	4209116	.	+	0	ID=PMILG00000022751.1-cds1;Parent=PMILG00000022751.1
scaffold_1334	AUGUSTUS	CDS	4213099	4213240	.	+	2	ID=PMILG00000022751.1-cds2;Parent=PMILG00000022751.1
scaffold_1334	AUGUSTUS	CDS	4213393	4213521	.	+	1	ID=PMILG00000022751.1-cds3;Parent=PMILG00000022751.1
scaffold_1334	AUGUSTUS	CDS	4215079	4215253	.	+	1	ID=PMILG00000022751.1-cds4;Parent=PMILG00000022751.1
scaffold_1334	AUGUSTUS	CDS	4215539	4216171	.	+	0	ID=PMILG00000022751.1-cds5;Parent=PMILG00000022751.1
scaffold_1334	.	gene	4219094	4226175	.	+	.	ID=PMILG00000022752;Name=scaffold_1334.g21294.t1
scaffold_1334	.	mRNA	4219094	4226175	.	+	.	ID=PMILG00000022752.1;Parent=PMILG00000022752;Name=scaffold_1334.g21294.t1
scaffold_1334	.	exon	4219094	4220618	.	+	.	ID=PMILG00000022752.1-exon1;Parent=PMILG00000022752.1
scaffold_1334	.	exon	4222420	4222562	.	+	.	ID=PMILG00000022752.1-exon2;Parent=PMILG00000022752.1
scaffold_1334	.	exon	4223192	4223466	.	+	.	ID=PMILG00000022752.1-exon3;Parent=PMILG00000022752.1
scaffold_1334	.	exon	4224704	4226175	.	+	.	ID=PMILG00000022752.1-exon4;Parent=PMILG00000022752.1
scaffold_1334	.	CDS	4219482	4220618	.	+	0	ID=PMILG00000022752.1-cds1;Parent=PMILG00000022752.1
scaffold_1334	.	CDS	4222420	4222562	.	+	0	ID=PMILG00000022752.1-cds2;Parent=PMILG00000022752.1
scaffold_1334	.	CDS	4223192	4223466	.	+	1	ID=PMILG00000022752.1-cds3;Parent=PMILG00000022752.1
scaffold_1334	.	CDS	4224704	4225251	.	+	2	ID=PMILG00000022752.1-cds4;Parent=PMILG00000022752.1
scaffold_1334	.	five_prime_UTR	4219094	4219481	.	+	.	ID=PMILG00000022752.1-five_prime_utr1;Parent=PMILG00000022752.1
scaffold_1334	.	three_prime_UTR	4225252	4226175	.	+	.	ID=PMILG00000022752.1-three_prime_utr1;Parent=PMILG00000022752.1
scaffold_1334	.	gene	4255064	4287905	.	-	.	ID=PMILG00000022753;Name=scaffold_1334.g21295.t1
scaffold_1334	.	mRNA	4255064	4287905	.	-	.	ID=PMILG00000022753.1;Parent=PMILG00000022753;Name=scaffold_1334.g21295.t1
scaffold_1334	.	exon	4255064	4256138	.	-	.	ID=PMILG00000022753.1-exon1;Parent=PMILG00000022753.1
scaffold_1334	.	exon	4262504	4262689	.	-	.	ID=PMILG00000022753.1-exon2;Parent=PMILG00000022753.1
scaffold_1334	.	exon	4264853	4264998	.	-	.	ID=PMILG00000022753.1-exon3;Parent=PMILG00000022753.1
scaffold_1334	.	exon	4266549	4266663	.	-	.	ID=PMILG00000022753.1-exon4;Parent=PMILG00000022753.1
scaffold_1334	.	exon	4267306	4267424	.	-	.	ID=PMILG00000022753.1-exon5;Parent=PMILG00000022753.1
scaffold_1334	.	exon	4268837	4268950	.	-	.	ID=PMILG00000022753.1-exon6;Parent=PMILG00000022753.1
scaffold_1334	.	exon	4269933	4269983	.	-	.	ID=PMILG00000022753.1-exon7;Parent=PMILG00000022753.1
scaffold_1334	.	exon	4270904	4271038	.	-	.	ID=PMILG00000022753.1-exon8;Parent=PMILG00000022753.1
scaffold_1334	.	exon	4272057	4272124	.	-	.	ID=PMILG00000022753.1-exon9;Parent=PMILG00000022753.1
scaffold_1334	.	exon	4276003	4276085	.	-	.	ID=PMILG00000022753.1-exon10;Parent=PMILG00000022753.1
scaffold_1334	.	exon	4280951	4281052	.	-	.	ID=PMILG00000022753.1-exon11;Parent=PMILG00000022753.1
scaffold_1334	.	exon	4287420	4287905	.	-	.	ID=PMILG00000022753.1-exon12;Parent=PMILG00000022753.1
scaffold_1334	.	CDS	4255985	4256138	.	-	1	ID=PMILG00000022753.1-cds1;Parent=PMILG00000022753.1
scaffold_1334	.	CDS	4262504	4262689	.	-	1	ID=PMILG00000022753.1-cds2;Parent=PMILG00000022753.1
scaffold_1334	.	CDS	4264853	4264998	.	-	0	ID=PMILG00000022753.1-cds3;Parent=PMILG00000022753.1
scaffold_1334	.	CDS	4266549	4266663	.	-	1	ID=PMILG00000022753.1-cds4;Parent=PMILG00000022753.1
scaffold_1334	.	CDS	4267306	4267424	.	-	0	ID=PMILG00000022753.1-cds5;Parent=PMILG00000022753.1
scaffold_1334	.	CDS	4268837	4268950	.	-	0	ID=PMILG00000022753.1-cds6;Parent=PMILG00000022753.1
scaffold_1334	.	CDS	4269933	4269983	.	-	0	ID=PMILG00000022753.1-cds7;Parent=PMILG00000022753.1
scaffold_1334	.	CDS	4270904	4271038	.	-	0	ID=PMILG00000022753.1-cds8;Parent=PMILG00000022753.1
scaffold_1334	.	CDS	4272057	4272124	.	-	2	ID=PMILG00000022753.1-cds9;Parent=PMILG00000022753.1
scaffold_1334	.	CDS	4276003	4276085	.	-	1	ID=PMILG00000022753.1-cds10;Parent=PMILG00000022753.1
scaffold_1334	.	CDS	4280951	4281052	.	-	1	ID=PMILG00000022753.1-cds11;Parent=PMILG00000022753.1
scaffold_1334	.	CDS	4287420	4287646	.	-	0	ID=PMILG00000022753.1-cds12;Parent=PMILG00000022753.1
scaffold_1334	.	five_prime_UTR	4287647	4287905	.	-	.	ID=PMILG00000022753.1-five_prime_utr1;Parent=PMILG00000022753.1
scaffold_1334	.	three_prime_UTR	4255064	4255984	.	-	.	ID=PMILG00000022753.1-three_prime_utr1;Parent=PMILG00000022753.1
scaffold_1334	.	gene	4298006	4300145	.	+	.	ID=PMILG00000022754;Name=scaffold_1334.g21296.t1
scaffold_1334	.	mRNA	4298006	4300145	.	+	.	ID=PMILG00000022754.1;Parent=PMILG00000022754;Name=scaffold_1334.g21296.t1
scaffold_1334	.	exon	4298006	4298704	.	+	.	ID=PMILG00000022754.1-exon1;Parent=PMILG00000022754.1
scaffold_1334	.	exon	4298866	4298983	.	+	.	ID=PMILG00000022754.1-exon2;Parent=PMILG00000022754.1
scaffold_1334	.	exon	4299464	4300145	.	+	.	ID=PMILG00000022754.1-exon3;Parent=PMILG00000022754.1
scaffold_1334	.	CDS	4298173	4298704	.	+	0	ID=PMILG00000022754.1-cds1;Parent=PMILG00000022754.1
scaffold_1334	.	CDS	4298866	4298981	.	+	2	ID=PMILG00000022754.1-cds2;Parent=PMILG00000022754.1
scaffold_1334	.	five_prime_UTR	4298006	4298172	.	+	.	ID=PMILG00000022754.1-five_prime_utr1;Parent=PMILG00000022754.1
scaffold_1334	.	three_prime_UTR	4298982	4298983	.	+	.	ID=PMILG00000022754.1-three_prime_utr1;Parent=PMILG00000022754.1
scaffold_1334	.	three_prime_UTR	4299464	4300145	.	+	.	ID=PMILG00000022754.1-three_prime_utr2;Parent=PMILG00000022754.1
scaffold_1334	.	gene	4436802	4450564	.	-	.	ID=PMILG00000022755;Name=scaffold_1334.g21297.t1
scaffold_1334	.	mRNA	4436802	4450564	.	-	.	ID=PMILG00000022755.1;Parent=PMILG00000022755;Name=scaffold_1334.g21297.t1
scaffold_1334	.	exon	4436802	4437554	.	-	.	ID=PMILG00000022755.1-exon1;Parent=PMILG00000022755.1
scaffold_1334	.	exon	4439057	4439167	.	-	.	ID=PMILG00000022755.1-exon2;Parent=PMILG00000022755.1
scaffold_1334	.	exon	4439259	4439354	.	-	.	ID=PMILG00000022755.1-exon3;Parent=PMILG00000022755.1
scaffold_1334	.	exon	4440019	4440137	.	-	.	ID=PMILG00000022755.1-exon4;Parent=PMILG00000022755.1
scaffold_1334	.	exon	4440592	4440727	.	-	.	ID=PMILG00000022755.1-exon5;Parent=PMILG00000022755.1
scaffold_1334	.	exon	4441816	4441914	.	-	.	ID=PMILG00000022755.1-exon6;Parent=PMILG00000022755.1
scaffold_1334	.	exon	4442009	4442062	.	-	.	ID=PMILG00000022755.1-exon7;Parent=PMILG00000022755.1
scaffold_1334	.	exon	4442174	4442235	.	-	.	ID=PMILG00000022755.1-exon8;Parent=PMILG00000022755.1
scaffold_1334	.	exon	4442652	4442840	.	-	.	ID=PMILG00000022755.1-exon9;Parent=PMILG00000022755.1
scaffold_1334	.	exon	4443843	4444043	.	-	.	ID=PMILG00000022755.1-exon10;Parent=PMILG00000022755.1
scaffold_1334	.	exon	4450461	4450564	.	-	.	ID=PMILG00000022755.1-exon11;Parent=PMILG00000022755.1
scaffold_1334	.	CDS	4437489	4437554	.	-	0	ID=PMILG00000022755.1-cds1;Parent=PMILG00000022755.1
scaffold_1334	.	CDS	4439057	4439167	.	-	0	ID=PMILG00000022755.1-cds2;Parent=PMILG00000022755.1
scaffold_1334	.	CDS	4439259	4439354	.	-	0	ID=PMILG00000022755.1-cds3;Parent=PMILG00000022755.1
scaffold_1334	.	CDS	4440019	4440137	.	-	2	ID=PMILG00000022755.1-cds4;Parent=PMILG00000022755.1
scaffold_1334	.	CDS	4440592	4440727	.	-	0	ID=PMILG00000022755.1-cds5;Parent=PMILG00000022755.1
scaffold_1334	.	CDS	4441816	4441914	.	-	0	ID=PMILG00000022755.1-cds6;Parent=PMILG00000022755.1
scaffold_1334	.	CDS	4442009	4442062	.	-	0	ID=PMILG00000022755.1-cds7;Parent=PMILG00000022755.1
scaffold_1334	.	CDS	4442174	4442235	.	-	2	ID=PMILG00000022755.1-cds8;Parent=PMILG00000022755.1
scaffold_1334	.	CDS	4442652	4442840	.	-	2	ID=PMILG00000022755.1-cds9;Parent=PMILG00000022755.1
scaffold_1334	.	CDS	4443843	4443912	.	-	0	ID=PMILG00000022755.1-cds10;Parent=PMILG00000022755.1
scaffold_1334	.	five_prime_UTR	4443913	4444043	.	-	.	ID=PMILG00000022755.1-five_prime_utr1;Parent=PMILG00000022755.1
scaffold_1334	.	five_prime_UTR	4450461	4450564	.	-	.	ID=PMILG00000022755.1-five_prime_utr2;Parent=PMILG00000022755.1
scaffold_1334	.	three_prime_UTR	4436802	4437488	.	-	.	ID=PMILG00000022755.1-three_prime_utr1;Parent=PMILG00000022755.1
scaffold_1334	.	gene	4457634	4460439	.	-	.	ID=PMILG00000022756;Name=scaffold_1334.g21298.t1
scaffold_1334	.	mRNA	4457634	4460439	.	-	.	ID=PMILG00000022756.1;Parent=PMILG00000022756;Name=scaffold_1334.g21298.t1
scaffold_1334	.	exon	4457634	4458618	.	-	.	ID=PMILG00000022756.1-exon1;Parent=PMILG00000022756.1
scaffold_1334	.	exon	4460147	4460439	.	-	.	ID=PMILG00000022756.1-exon2;Parent=PMILG00000022756.1
scaffold_1334	.	CDS	4458397	4458618	.	-	0	ID=PMILG00000022756.1-cds1;Parent=PMILG00000022756.1
scaffold_1334	.	CDS	4460147	4460353	.	-	0	ID=PMILG00000022756.1-cds2;Parent=PMILG00000022756.1
scaffold_1334	.	five_prime_UTR	4460354	4460439	.	-	.	ID=PMILG00000022756.1-five_prime_utr1;Parent=PMILG00000022756.1
scaffold_1334	.	three_prime_UTR	4457634	4458396	.	-	.	ID=PMILG00000022756.1-three_prime_utr1;Parent=PMILG00000022756.1
scaffold_1334	.	gene	4463061	4469360	.	-	.	ID=PMILG00000022757;Name=scaffold_1334.g21299.t1
scaffold_1334	.	mRNA	4463061	4469360	.	-	.	ID=PMILG00000022757.1;Parent=PMILG00000022757;Name=scaffold_1334.g21299.t1
scaffold_1334	.	exon	4463061	4464570	.	-	.	ID=PMILG00000022757.1-exon1;Parent=PMILG00000022757.1
scaffold_1334	.	exon	4466013	4466078	.	-	.	ID=PMILG00000022757.1-exon2;Parent=PMILG00000022757.1
scaffold_1334	.	exon	4466195	4466290	.	-	.	ID=PMILG00000022757.1-exon3;Parent=PMILG00000022757.1
scaffold_1334	.	exon	4468817	4469021	.	-	.	ID=PMILG00000022757.1-exon4;Parent=PMILG00000022757.1
scaffold_1334	.	exon	4469300	4469360	.	-	.	ID=PMILG00000022757.1-exon5;Parent=PMILG00000022757.1
scaffold_1334	.	CDS	4464188	4464570	.	-	2	ID=PMILG00000022757.1-cds1;Parent=PMILG00000022757.1
scaffold_1334	.	CDS	4466013	4466078	.	-	2	ID=PMILG00000022757.1-cds2;Parent=PMILG00000022757.1
scaffold_1334	.	CDS	4466195	4466290	.	-	2	ID=PMILG00000022757.1-cds3;Parent=PMILG00000022757.1
scaffold_1334	.	CDS	4468817	4469006	.	-	0	ID=PMILG00000022757.1-cds4;Parent=PMILG00000022757.1
scaffold_1334	.	five_prime_UTR	4469007	4469021	.	-	.	ID=PMILG00000022757.1-five_prime_utr1;Parent=PMILG00000022757.1
scaffold_1334	.	five_prime_UTR	4469300	4469360	.	-	.	ID=PMILG00000022757.1-five_prime_utr2;Parent=PMILG00000022757.1
scaffold_1334	.	three_prime_UTR	4463061	4464187	.	-	.	ID=PMILG00000022757.1-three_prime_utr1;Parent=PMILG00000022757.1
scaffold_1334	AUGUSTUS	gene	4473983	4477404	.	-	.	ID=PMILG00000022758;Name=scaffold_1334.g21300.t1
scaffold_1334	AUGUSTUS	mRNA	4473983	4477404	.	-	.	ID=PMILG00000022758.1;Parent=PMILG00000022758;Name=scaffold_1334.g21300.t1
scaffold_1334	AUGUSTUS	exon	4473983	4474165	.	-	.	ID=PMILG00000022758.1-exon1;Parent=PMILG00000022758.1
```
