## Supplementary material for "Near-chromosome level genome assembly of devil firefish, *Pterois miles*": structural annotation file: Supplementary_file1_annotation.gff3 (part 50 of 54)

```
scaffold_1334	AUGUSTUS	exon	4474777	4474936	.	-	.	ID=PMILG00000022758.1-exon2;Parent=PMILG00000022758.1
scaffold_1334	AUGUSTUS	exon	4477397	4477404	.	-	.	ID=PMILG00000022758.1-exon3;Parent=PMILG00000022758.1
scaffold_1334	AUGUSTUS	CDS	4473983	4474165	.	-	0	ID=PMILG00000022758.1-cds1;Parent=PMILG00000022758.1
scaffold_1334	AUGUSTUS	CDS	4474777	4474936	.	-	1	ID=PMILG00000022758.1-cds2;Parent=PMILG00000022758.1
scaffold_1334	AUGUSTUS	CDS	4477397	4477404	.	-	0	ID=PMILG00000022758.1-cds3;Parent=PMILG00000022758.1
scaffold_1334	AUGUSTUS	gene	4480962	4485464	.	-	.	ID=PMILG00000022759;Name=scaffold_1334.g21301.t1
scaffold_1334	AUGUSTUS	mRNA	4480962	4485464	.	-	.	ID=PMILG00000022759.1;Parent=PMILG00000022759;Name=scaffold_1334.g21301.t1
scaffold_1334	AUGUSTUS	exon	4480962	4481027	.	-	.	ID=PMILG00000022759.1-exon1;Parent=PMILG00000022759.1
scaffold_1334	AUGUSTUS	exon	4482086	4482184	.	-	.	ID=PMILG00000022759.1-exon2;Parent=PMILG00000022759.1
scaffold_1334	AUGUSTUS	exon	4483756	4483863	.	-	.	ID=PMILG00000022759.1-exon3;Parent=PMILG00000022759.1
scaffold_1334	AUGUSTUS	exon	4484878	4485008	.	-	.	ID=PMILG00000022759.1-exon4;Parent=PMILG00000022759.1
scaffold_1334	AUGUSTUS	exon	4485455	4485464	.	-	.	ID=PMILG00000022759.1-exon5;Parent=PMILG00000022759.1
scaffold_1334	AUGUSTUS	CDS	4480962	4481027	.	-	0	ID=PMILG00000022759.1-cds1;Parent=PMILG00000022759.1
scaffold_1334	AUGUSTUS	CDS	4482086	4482184	.	-	0	ID=PMILG00000022759.1-cds2;Parent=PMILG00000022759.1
scaffold_1334	AUGUSTUS	CDS	4483756	4483863	.	-	0	ID=PMILG00000022759.1-cds3;Parent=PMILG00000022759.1
scaffold_1334	AUGUSTUS	CDS	4484878	4485008	.	-	2	ID=PMILG00000022759.1-cds4;Parent=PMILG00000022759.1
scaffold_1334	AUGUSTUS	CDS	4485455	4485464	.	-	0	ID=PMILG00000022759.1-cds5;Parent=PMILG00000022759.1
scaffold_1334	AUGUSTUS	gene	4485728	4486801	.	+	.	ID=PMILG00000022760;Name=scaffold_1334.g21302.t1
scaffold_1334	AUGUSTUS	mRNA	4485728	4486801	.	+	.	ID=PMILG00000022760.1;Parent=PMILG00000022760;Name=scaffold_1334.g21302.t1
scaffold_1334	AUGUSTUS	exon	4485728	4486801	.	+	.	ID=PMILG00000022760.1-exon1;Parent=PMILG00000022760.1
scaffold_1334	AUGUSTUS	CDS	4485728	4486801	.	+	0	ID=PMILG00000022760.1-cds1;Parent=PMILG00000022760.1
scaffold_1334	AUGUSTUS	gene	4489855	4490928	.	+	.	ID=PMILG00000022761;Name=scaffold_1334.g21303.t1
scaffold_1334	AUGUSTUS	mRNA	4489855	4490928	.	+	.	ID=PMILG00000022761.1;Parent=PMILG00000022761;Name=scaffold_1334.g21303.t1
scaffold_1334	AUGUSTUS	exon	4489855	4490928	.	+	.	ID=PMILG00000022761.1-exon1;Parent=PMILG00000022761.1
scaffold_1334	AUGUSTUS	CDS	4489855	4490928	.	+	0	ID=PMILG00000022761.1-cds1;Parent=PMILG00000022761.1
scaffold_1334	AUGUSTUS	gene	4493981	4495054	.	+	.	ID=PMILG00000022762;Name=scaffold_1334.g21304.t1
scaffold_1334	AUGUSTUS	mRNA	4493981	4495054	.	+	.	ID=PMILG00000022762.1;Parent=PMILG00000022762;Name=scaffold_1334.g21304.t1
scaffold_1334	AUGUSTUS	exon	4493981	4495054	.	+	.	ID=PMILG00000022762.1-exon1;Parent=PMILG00000022762.1
scaffold_1334	AUGUSTUS	CDS	4493981	4495054	.	+	0	ID=PMILG00000022762.1-cds1;Parent=PMILG00000022762.1
scaffold_1334	AUGUSTUS	gene	4498104	4499177	.	+	.	ID=PMILG00000022763;Name=scaffold_1334.g21305.t1
scaffold_1334	AUGUSTUS	mRNA	4498104	4499177	.	+	.	ID=PMILG00000022763.1;Parent=PMILG00000022763;Name=scaffold_1334.g21305.t1
scaffold_1334	AUGUSTUS	exon	4498104	4499177	.	+	.	ID=PMILG00000022763.1-exon1;Parent=PMILG00000022763.1
scaffold_1334	AUGUSTUS	CDS	4498104	4499177	.	+	0	ID=PMILG00000022763.1-cds1;Parent=PMILG00000022763.1
scaffold_1334	AUGUSTUS	gene	4502230	4503303	.	+	.	ID=PMILG00000022764;Name=scaffold_1334.g21306.t1
scaffold_1334	AUGUSTUS	mRNA	4502230	4503303	.	+	.	ID=PMILG00000022764.1;Parent=PMILG00000022764;Name=scaffold_1334.g21306.t1
scaffold_1334	AUGUSTUS	exon	4502230	4503303	.	+	.	ID=PMILG00000022764.1-exon1;Parent=PMILG00000022764.1
scaffold_1334	AUGUSTUS	CDS	4502230	4503303	.	+	0	ID=PMILG00000022764.1-cds1;Parent=PMILG00000022764.1
scaffold_1334	AUGUSTUS	gene	4506354	4507427	.	+	.	ID=PMILG00000022765;Name=scaffold_1334.g21307.t1
scaffold_1334	AUGUSTUS	mRNA	4506354	4507427	.	+	.	ID=PMILG00000022765.1;Parent=PMILG00000022765;Name=scaffold_1334.g21307.t1
scaffold_1334	AUGUSTUS	exon	4506354	4507427	.	+	.	ID=PMILG00000022765.1-exon1;Parent=PMILG00000022765.1
scaffold_1334	AUGUSTUS	CDS	4506354	4507427	.	+	0	ID=PMILG00000022765.1-cds1;Parent=PMILG00000022765.1
scaffold_1334	AUGUSTUS	gene	4510566	4511639	.	+	.	ID=PMILG00000022766;Name=scaffold_1334.g21308.t1
scaffold_1334	AUGUSTUS	mRNA	4510566	4511639	.	+	.	ID=PMILG00000022766.1;Parent=PMILG00000022766;Name=scaffold_1334.g21308.t1
scaffold_1334	AUGUSTUS	exon	4510566	4511639	.	+	.	ID=PMILG00000022766.1-exon1;Parent=PMILG00000022766.1
scaffold_1334	AUGUSTUS	CDS	4510566	4511639	.	+	0	ID=PMILG00000022766.1-cds1;Parent=PMILG00000022766.1
scaffold_1334	AUGUSTUS	gene	4514991	4516064	.	+	.	ID=PMILG00000022767;Name=scaffold_1334.g21309.t1
scaffold_1334	AUGUSTUS	mRNA	4514991	4516064	.	+	.	ID=PMILG00000022767.1;Parent=PMILG00000022767;Name=scaffold_1334.g21309.t1
scaffold_1334	AUGUSTUS	exon	4514991	4516064	.	+	.	ID=PMILG00000022767.1-exon1;Parent=PMILG00000022767.1
scaffold_1334	AUGUSTUS	CDS	4514991	4516064	.	+	0	ID=PMILG00000022767.1-cds1;Parent=PMILG00000022767.1
scaffold_1334	AUGUSTUS	gene	4519663	4520736	.	+	.	ID=PMILG00000022768;Name=scaffold_1334.g21310.t1
scaffold_1334	AUGUSTUS	mRNA	4519663	4520736	.	+	.	ID=PMILG00000022768.1;Parent=PMILG00000022768;Name=scaffold_1334.g21310.t1
scaffold_1334	AUGUSTUS	exon	4519663	4520736	.	+	.	ID=PMILG00000022768.1-exon1;Parent=PMILG00000022768.1
scaffold_1334	AUGUSTUS	CDS	4519663	4520736	.	+	0	ID=PMILG00000022768.1-cds1;Parent=PMILG00000022768.1
scaffold_1334	AUGUSTUS	gene	4521410	4529371	.	-	.	ID=PMILG00000022769;Name=scaffold_1334.g21311.t1
scaffold_1334	AUGUSTUS	mRNA	4521410	4529371	.	-	.	ID=PMILG00000022769.1;Parent=PMILG00000022769;Name=scaffold_1334.g21311.t1
scaffold_1334	AUGUSTUS	exon	4521410	4521586	.	-	.	ID=PMILG00000022769.1-exon1;Parent=PMILG00000022769.1
scaffold_1334	AUGUSTUS	exon	4522688	4522840	.	-	.	ID=PMILG00000022769.1-exon2;Parent=PMILG00000022769.1
scaffold_1334	AUGUSTUS	exon	4523902	4524093	.	-	.	ID=PMILG00000022769.1-exon3;Parent=PMILG00000022769.1
scaffold_1334	AUGUSTUS	exon	4524190	4524315	.	-	.	ID=PMILG00000022769.1-exon4;Parent=PMILG00000022769.1
scaffold_1334	AUGUSTUS	exon	4524411	4524515	.	-	.	ID=PMILG00000022769.1-exon5;Parent=PMILG00000022769.1
scaffold_1334	AUGUSTUS	exon	4524806	4524936	.	-	.	ID=PMILG00000022769.1-exon6;Parent=PMILG00000022769.1
scaffold_1334	AUGUSTUS	exon	4526594	4526704	.	-	.	ID=PMILG00000022769.1-exon7;Parent=PMILG00000022769.1
scaffold_1334	AUGUSTUS	exon	4528022	4528193	.	-	.	ID=PMILG00000022769.1-exon8;Parent=PMILG00000022769.1
scaffold_1334	AUGUSTUS	exon	4529306	4529371	.	-	.	ID=PMILG00000022769.1-exon9;Parent=PMILG00000022769.1
scaffold_1334	AUGUSTUS	CDS	4521410	4521586	.	-	0	ID=PMILG00000022769.1-cds1;Parent=PMILG00000022769.1
scaffold_1334	AUGUSTUS	CDS	4522688	4522840	.	-	0	ID=PMILG00000022769.1-cds2;Parent=PMILG00000022769.1
scaffold_1334	AUGUSTUS	CDS	4523902	4524093	.	-	0	ID=PMILG00000022769.1-cds3;Parent=PMILG00000022769.1
scaffold_1334	AUGUSTUS	CDS	4524190	4524315	.	-	0	ID=PMILG00000022769.1-cds4;Parent=PMILG00000022769.1
scaffold_1334	AUGUSTUS	CDS	4524411	4524515	.	-	0	ID=PMILG00000022769.1-cds5;Parent=PMILG00000022769.1
scaffold_1334	AUGUSTUS	CDS	4524806	4524936	.	-	2	ID=PMILG00000022769.1-cds6;Parent=PMILG00000022769.1
scaffold_1334	AUGUSTUS	CDS	4526594	4526704	.	-	2	ID=PMILG00000022769.1-cds7;Parent=PMILG00000022769.1
scaffold_1334	AUGUSTUS	CDS	4528022	4528193	.	-	0	ID=PMILG00000022769.1-cds8;Parent=PMILG00000022769.1
scaffold_1334	AUGUSTUS	CDS	4529306	4529371	.	-	0	ID=PMILG00000022769.1-cds9;Parent=PMILG00000022769.1
scaffold_1334	.	gene	4531111	4561486	.	-	.	ID=PMILG00000022770;Name=scaffold_1334.g21312.t1
scaffold_1334	.	mRNA	4531111	4561486	.	-	.	ID=PMILG00000022770.1;Parent=PMILG00000022770;Name=scaffold_1334.g21312.t1
scaffold_1334	.	exon	4531111	4533158	.	-	.	ID=PMILG00000022770.1-exon1;Parent=PMILG00000022770.1
scaffold_1334	.	exon	4534909	4535042	.	-	.	ID=PMILG00000022770.1-exon2;Parent=PMILG00000022770.1
scaffold_1334	.	exon	4535520	4535640	.	-	.	ID=PMILG00000022770.1-exon3;Parent=PMILG00000022770.1
scaffold_1334	.	exon	4536495	4536710	.	-	.	ID=PMILG00000022770.1-exon4;Parent=PMILG00000022770.1
scaffold_1334	.	exon	4544291	4544695	.	-	.	ID=PMILG00000022770.1-exon5;Parent=PMILG00000022770.1
scaffold_1334	.	exon	4545437	4545630	.	-	.	ID=PMILG00000022770.1-exon6;Parent=PMILG00000022770.1
scaffold_1334	.	exon	4546396	4546456	.	-	.	ID=PMILG00000022770.1-exon7;Parent=PMILG00000022770.1
scaffold_1334	.	exon	4561090	4561486	.	-	.	ID=PMILG00000022770.1-exon8;Parent=PMILG00000022770.1
scaffold_1334	.	CDS	4532985	4533158	.	-	0	ID=PMILG00000022770.1-cds1;Parent=PMILG00000022770.1
scaffold_1334	.	CDS	4534909	4535042	.	-	2	ID=PMILG00000022770.1-cds2;Parent=PMILG00000022770.1
scaffold_1334	.	CDS	4535520	4535640	.	-	0	ID=PMILG00000022770.1-cds3;Parent=PMILG00000022770.1
scaffold_1334	.	CDS	4536495	4536710	.	-	0	ID=PMILG00000022770.1-cds4;Parent=PMILG00000022770.1
scaffold_1334	.	CDS	4544291	4544695	.	-	0	ID=PMILG00000022770.1-cds5;Parent=PMILG00000022770.1
scaffold_1334	.	CDS	4545437	4545630	.	-	2	ID=PMILG00000022770.1-cds6;Parent=PMILG00000022770.1
scaffold_1334	.	CDS	4546396	4546441	.	-	0	ID=PMILG00000022770.1-cds7;Parent=PMILG00000022770.1
scaffold_1334	.	five_prime_UTR	4546442	4546456	.	-	.	ID=PMILG00000022770.1-five_prime_utr1;Parent=PMILG00000022770.1
scaffold_1334	.	five_prime_UTR	4561090	4561486	.	-	.	ID=PMILG00000022770.1-five_prime_utr2;Parent=PMILG00000022770.1
scaffold_1334	.	three_prime_UTR	4531111	4532984	.	-	.	ID=PMILG00000022770.1-three_prime_utr1;Parent=PMILG00000022770.1
scaffold_1334	AUGUSTUS	gene	4570846	4602724	.	-	.	ID=PMILG00000022771;Name=scaffold_1334.g21313.t1
scaffold_1334	AUGUSTUS	mRNA	4570846	4602724	.	-	.	ID=PMILG00000022771.1;Parent=PMILG00000022771;Name=scaffold_1334.g21313.t1
scaffold_1334	AUGUSTUS	exon	4570846	4572216	.	-	.	ID=PMILG00000022771.1-exon1;Parent=PMILG00000022771.1
scaffold_1334	AUGUSTUS	exon	4576538	4577352	.	-	.	ID=PMILG00000022771.1-exon2;Parent=PMILG00000022771.1
scaffold_1334	AUGUSTUS	exon	4587373	4587620	.	-	.	ID=PMILG00000022771.1-exon3;Parent=PMILG00000022771.1
scaffold_1334	AUGUSTUS	exon	4602510	4602724	.	-	.	ID=PMILG00000022771.1-exon4;Parent=PMILG00000022771.1
scaffold_1334	AUGUSTUS	CDS	4570846	4572216	.	-	0	ID=PMILG00000022771.1-cds1;Parent=PMILG00000022771.1
scaffold_1334	AUGUSTUS	CDS	4576538	4577352	.	-	2	ID=PMILG00000022771.1-cds2;Parent=PMILG00000022771.1
scaffold_1334	AUGUSTUS	CDS	4587373	4587620	.	-	1	ID=PMILG00000022771.1-cds3;Parent=PMILG00000022771.1
scaffold_1334	AUGUSTUS	CDS	4602510	4602724	.	-	0	ID=PMILG00000022771.1-cds4;Parent=PMILG00000022771.1
scaffold_1334	.	gene	4709928	4724162	.	-	.	ID=PMILG00000022772;Name=scaffold_1334.g21314.t1
scaffold_1334	.	mRNA	4709928	4724162	.	-	.	ID=PMILG00000022772.1;Parent=PMILG00000022772;Name=scaffold_1334.g21314.t1
scaffold_1334	.	exon	4709928	4710409	.	-	.	ID=PMILG00000022772.1-exon1;Parent=PMILG00000022772.1
scaffold_1334	.	exon	4710694	4710826	.	-	.	ID=PMILG00000022772.1-exon2;Parent=PMILG00000022772.1
scaffold_1334	.	exon	4713844	4714059	.	-	.	ID=PMILG00000022772.1-exon3;Parent=PMILG00000022772.1
scaffold_1334	.	exon	4714352	4714427	.	-	.	ID=PMILG00000022772.1-exon4;Parent=PMILG00000022772.1
scaffold_1334	.	exon	4716971	4717008	.	-	.	ID=PMILG00000022772.1-exon5;Parent=PMILG00000022772.1
scaffold_1334	.	exon	4719034	4719166	.	-	.	ID=PMILG00000022772.1-exon6;Parent=PMILG00000022772.1
scaffold_1334	.	exon	4721476	4721685	.	-	.	ID=PMILG00000022772.1-exon7;Parent=PMILG00000022772.1
scaffold_1334	.	exon	4721836	4721925	.	-	.	ID=PMILG00000022772.1-exon8;Parent=PMILG00000022772.1
scaffold_1334	.	exon	4724084	4724162	.	-	.	ID=PMILG00000022772.1-exon9;Parent=PMILG00000022772.1
scaffold_1334	.	CDS	4710406	4710409	.	-	1	ID=PMILG00000022772.1-cds1;Parent=PMILG00000022772.1
scaffold_1334	.	CDS	4710694	4710826	.	-	2	ID=PMILG00000022772.1-cds2;Parent=PMILG00000022772.1
scaffold_1334	.	CDS	4713844	4714059	.	-	2	ID=PMILG00000022772.1-cds3;Parent=PMILG00000022772.1
scaffold_1334	.	CDS	4714352	4714427	.	-	0	ID=PMILG00000022772.1-cds4;Parent=PMILG00000022772.1
scaffold_1334	.	CDS	4716971	4717008	.	-	2	ID=PMILG00000022772.1-cds5;Parent=PMILG00000022772.1
scaffold_1334	.	CDS	4719034	4719166	.	-	0	ID=PMILG00000022772.1-cds6;Parent=PMILG00000022772.1
scaffold_1334	.	CDS	4721476	4721685	.	-	0	ID=PMILG00000022772.1-cds7;Parent=PMILG00000022772.1
scaffold_1334	.	CDS	4721836	4721901	.	-	0	ID=PMILG00000022772.1-cds8;Parent=PMILG00000022772.1
scaffold_1334	.	five_prime_UTR	4721902	4721925	.	-	.	ID=PMILG00000022772.1-five_prime_utr1;Parent=PMILG00000022772.1
scaffold_1334	.	five_prime_UTR	4724084	4724162	.	-	.	ID=PMILG00000022772.1-five_prime_utr2;Parent=PMILG00000022772.1
scaffold_1334	.	three_prime_UTR	4709928	4710405	.	-	.	ID=PMILG00000022772.1-three_prime_utr1;Parent=PMILG00000022772.1
scaffold_1334	.	mRNA	4709928	4724162	.	-	.	ID=PMILG00000022772.2;Parent=PMILG00000022772;Name=scaffold_1334.g21314.t1
scaffold_1334	.	exon	4709928	4710409	.	-	.	ID=PMILG00000022772.2-exon1;Parent=PMILG00000022772.2
scaffold_1334	.	exon	4710694	4710826	.	-	.	ID=PMILG00000022772.2-exon2;Parent=PMILG00000022772.2
scaffold_1334	.	exon	4713844	4714059	.	-	.	ID=PMILG00000022772.2-exon3;Parent=PMILG00000022772.2
scaffold_1334	.	exon	4714352	4714427	.	-	.	ID=PMILG00000022772.2-exon4;Parent=PMILG00000022772.2
scaffold_1334	.	exon	4716971	4717008	.	-	.	ID=PMILG00000022772.2-exon5;Parent=PMILG00000022772.2
scaffold_1334	.	exon	4719034	4719166	.	-	.	ID=PMILG00000022772.2-exon6;Parent=PMILG00000022772.2
scaffold_1334	.	exon	4721476	4721685	.	-	.	ID=PMILG00000022772.2-exon7;Parent=PMILG00000022772.2
scaffold_1334	.	exon	4721836	4724162	.	-	.	ID=PMILG00000022772.2-exon8;Parent=PMILG00000022772.2
scaffold_1334	.	CDS	4710406	4710409	.	-	1	ID=PMILG00000022772.2-cds1;Parent=PMILG00000022772.2
scaffold_1334	.	CDS	4710694	4710826	.	-	2	ID=PMILG00000022772.2-cds2;Parent=PMILG00000022772.2
scaffold_1334	.	CDS	4713844	4714059	.	-	2	ID=PMILG00000022772.2-cds3;Parent=PMILG00000022772.2
scaffold_1334	.	CDS	4714352	4714427	.	-	0	ID=PMILG00000022772.2-cds4;Parent=PMILG00000022772.2
scaffold_1334	.	CDS	4716971	4717008	.	-	2	ID=PMILG00000022772.2-cds5;Parent=PMILG00000022772.2
scaffold_1334	.	CDS	4719034	4719166	.	-	0	ID=PMILG00000022772.2-cds6;Parent=PMILG00000022772.2
scaffold_1334	.	CDS	4721476	4721685	.	-	0	ID=PMILG00000022772.2-cds7;Parent=PMILG00000022772.2
scaffold_1334	.	CDS	4721836	4721901	.	-	0	ID=PMILG00000022772.2-cds8;Parent=PMILG00000022772.2
scaffold_1334	.	five_prime_UTR	4721902	4724162	.	-	.	ID=PMILG00000022772.2-five_prime_utr1;Parent=PMILG00000022772.2
scaffold_1334	.	three_prime_UTR	4709928	4710405	.	-	.	ID=PMILG00000022772.2-three_prime_utr1;Parent=PMILG00000022772.2
scaffold_1334	AUGUSTUS	gene	4972283	4974172	.	-	.	ID=PMILG00000022773;Name=scaffold_1334.g21315.t1
scaffold_1334	AUGUSTUS	mRNA	4972283	4974172	.	-	.	ID=PMILG00000022773.1;Parent=PMILG00000022773;Name=scaffold_1334.g21315.t1
scaffold_1334	AUGUSTUS	exon	4972283	4974172	.	-	.	ID=PMILG00000022773.1-exon1;Parent=PMILG00000022773.1
scaffold_1334	AUGUSTUS	CDS	4972283	4974172	.	-	0	ID=PMILG00000022773.1-cds1;Parent=PMILG00000022773.1
scaffold_1334	AUGUSTUS	gene	5444524	5482100	.	+	.	ID=PMILG00000022774;Name=scaffold_1334.g21316.t1
scaffold_1334	AUGUSTUS	mRNA	5444524	5482100	.	+	.	ID=PMILG00000022774.1;Parent=PMILG00000022774;Name=scaffold_1334.g21316.t1
scaffold_1334	AUGUSTUS	exon	5444524	5444718	.	+	.	ID=PMILG00000022774.1-exon1;Parent=PMILG00000022774.1
scaffold_1334	AUGUSTUS	exon	5452627	5452815	.	+	.	ID=PMILG00000022774.1-exon2;Parent=PMILG00000022774.1
scaffold_1334	AUGUSTUS	exon	5452982	5453257	.	+	.	ID=PMILG00000022774.1-exon3;Parent=PMILG00000022774.1
scaffold_1334	AUGUSTUS	exon	5457417	5457593	.	+	.	ID=PMILG00000022774.1-exon4;Parent=PMILG00000022774.1
scaffold_1334	AUGUSTUS	exon	5474959	5475157	.	+	.	ID=PMILG00000022774.1-exon5;Parent=PMILG00000022774.1
scaffold_1334	AUGUSTUS	exon	5476158	5476289	.	+	.	ID=PMILG00000022774.1-exon6;Parent=PMILG00000022774.1
scaffold_1334	AUGUSTUS	exon	5478136	5478296	.	+	.	ID=PMILG00000022774.1-exon7;Parent=PMILG00000022774.1
scaffold_1334	AUGUSTUS	exon	5481906	5482100	.	+	.	ID=PMILG00000022774.1-exon8;Parent=PMILG00000022774.1
scaffold_1334	AUGUSTUS	CDS	5444524	5444718	.	+	0	ID=PMILG00000022774.1-cds1;Parent=PMILG00000022774.1
scaffold_1334	AUGUSTUS	CDS	5452627	5452815	.	+	0	ID=PMILG00000022774.1-cds2;Parent=PMILG00000022774.1
scaffold_1334	AUGUSTUS	CDS	5452982	5453257	.	+	0	ID=PMILG00000022774.1-cds3;Parent=PMILG00000022774.1
scaffold_1334	AUGUSTUS	CDS	5457417	5457593	.	+	0	ID=PMILG00000022774.1-cds4;Parent=PMILG00000022774.1
scaffold_1334	AUGUSTUS	CDS	5474959	5475157	.	+	0	ID=PMILG00000022774.1-cds5;Parent=PMILG00000022774.1
scaffold_1334	AUGUSTUS	CDS	5476158	5476289	.	+	2	ID=PMILG00000022774.1-cds6;Parent=PMILG00000022774.1
scaffold_1334	AUGUSTUS	CDS	5478136	5478296	.	+	2	ID=PMILG00000022774.1-cds7;Parent=PMILG00000022774.1
scaffold_1334	AUGUSTUS	CDS	5481906	5482100	.	+	0	ID=PMILG00000022774.1-cds8;Parent=PMILG00000022774.1
scaffold_1334	.	gene	5519304	5546211	.	-	.	ID=PMILG00000022775;Name=MERGED: scaffold_1334.g21317.t1
scaffold_1334	.	mRNA	5519304	5546211	.	-	.	ID=PMILG00000022775.1;Parent=PMILG00000022775;Name=MERGED: scaffold_1334.g21317.t1
scaffold_1334	.	exon	5519304	5520662	.	-	.	ID=PMILG00000022775.1-exon1;Parent=PMILG00000022775.1
scaffold_1334	.	exon	5543912	5546211	.	-	.	ID=PMILG00000022775.1-exon2;Parent=PMILG00000022775.1
scaffold_1334	.	CDS	5520409	5520662	.	-	2	ID=PMILG00000022775.1-cds1;Parent=PMILG00000022775.1
scaffold_1334	.	CDS	5543912	5545343	.	-	0	ID=PMILG00000022775.1-cds2;Parent=PMILG00000022775.1
scaffold_1334	.	five_prime_UTR	5545344	5546211	.	-	.	ID=PMILG00000022775.1-five_prime_utr1;Parent=PMILG00000022775.1
scaffold_1334	.	three_prime_UTR	5519304	5520408	.	-	.	ID=PMILG00000022775.1-three_prime_utr1;Parent=PMILG00000022775.1
scaffold_1334	.	gene	5548099	5561137	.	+	.	ID=PMILG00000022776;Name=scaffold_1334.g21319.t1
scaffold_1334	.	mRNA	5548099	5561137	.	+	.	ID=PMILG00000022776.1;Parent=PMILG00000022776;Name=scaffold_1334.g21319.t1
scaffold_1334	.	exon	5548099	5548151	.	+	.	ID=PMILG00000022776.1-exon1;Parent=PMILG00000022776.1
scaffold_1334	.	exon	5549443	5549607	.	+	.	ID=PMILG00000022776.1-exon2;Parent=PMILG00000022776.1
scaffold_1334	.	exon	5551182	5551371	.	+	.	ID=PMILG00000022776.1-exon3;Parent=PMILG00000022776.1
scaffold_1334	.	exon	5551593	5551697	.	+	.	ID=PMILG00000022776.1-exon4;Parent=PMILG00000022776.1
scaffold_1334	.	exon	5556319	5556415	.	+	.	ID=PMILG00000022776.1-exon5;Parent=PMILG00000022776.1
scaffold_1334	.	exon	5557659	5557756	.	+	.	ID=PMILG00000022776.1-exon6;Parent=PMILG00000022776.1
scaffold_1334	.	exon	5557922	5557999	.	+	.	ID=PMILG00000022776.1-exon7;Parent=PMILG00000022776.1
scaffold_1334	.	exon	5558507	5558587	.	+	.	ID=PMILG00000022776.1-exon8;Parent=PMILG00000022776.1
scaffold_1334	.	exon	5560084	5561137	.	+	.	ID=PMILG00000022776.1-exon9;Parent=PMILG00000022776.1
scaffold_1334	.	CDS	5549450	5549607	.	+	0	ID=PMILG00000022776.1-cds1;Parent=PMILG00000022776.1
scaffold_1334	.	CDS	5551182	5551371	.	+	1	ID=PMILG00000022776.1-cds2;Parent=PMILG00000022776.1
scaffold_1334	.	CDS	5551593	5551697	.	+	0	ID=PMILG00000022776.1-cds3;Parent=PMILG00000022776.1
scaffold_1334	.	CDS	5556319	5556415	.	+	0	ID=PMILG00000022776.1-cds4;Parent=PMILG00000022776.1
scaffold_1334	.	CDS	5557659	5557756	.	+	2	ID=PMILG00000022776.1-cds5;Parent=PMILG00000022776.1
scaffold_1334	.	CDS	5557922	5557999	.	+	0	ID=PMILG00000022776.1-cds6;Parent=PMILG00000022776.1
scaffold_1334	.	CDS	5558507	5558587	.	+	0	ID=PMILG00000022776.1-cds7;Parent=PMILG00000022776.1
scaffold_1334	.	CDS	5560084	5560404	.	+	0	ID=PMILG00000022776.1-cds8;Parent=PMILG00000022776.1
scaffold_1334	.	five_prime_UTR	5548099	5548151	.	+	.	ID=PMILG00000022776.1-five_prime_utr1;Parent=PMILG00000022776.1
scaffold_1334	.	five_prime_UTR	5549443	5549449	.	+	.	ID=PMILG00000022776.1-five_prime_utr2;Parent=PMILG00000022776.1
scaffold_1334	.	three_prime_UTR	5560405	5561137	.	+	.	ID=PMILG00000022776.1-three_prime_utr1;Parent=PMILG00000022776.1
scaffold_1334	.	gene	5567881	5601575	.	+	.	ID=PMILG00000022777;Name=scaffold_1334.g21320.t1
scaffold_1334	.	mRNA	5567881	5601575	.	+	.	ID=PMILG00000022777.1;Parent=PMILG00000022777;Name=scaffold_1334.g21320.t1
scaffold_1334	.	exon	5567881	5568436	.	+	.	ID=PMILG00000022777.1-exon1;Parent=PMILG00000022777.1
scaffold_1334	.	exon	5577835	5577978	.	+	.	ID=PMILG00000022777.1-exon2;Parent=PMILG00000022777.1
scaffold_1334	.	exon	5582319	5582408	.	+	.	ID=PMILG00000022777.1-exon3;Parent=PMILG00000022777.1
scaffold_1334	.	exon	5585817	5585941	.	+	.	ID=PMILG00000022777.1-exon4;Parent=PMILG00000022777.1
scaffold_1334	.	exon	5587004	5587109	.	+	.	ID=PMILG00000022777.1-exon5;Parent=PMILG00000022777.1
scaffold_1334	.	exon	5589007	5589117	.	+	.	ID=PMILG00000022777.1-exon6;Parent=PMILG00000022777.1
scaffold_1334	.	exon	5590573	5590889	.	+	.	ID=PMILG00000022777.1-exon7;Parent=PMILG00000022777.1
scaffold_1334	.	exon	5592041	5592128	.	+	.	ID=PMILG00000022777.1-exon8;Parent=PMILG00000022777.1
scaffold_1334	.	exon	5592456	5592525	.	+	.	ID=PMILG00000022777.1-exon9;Parent=PMILG00000022777.1
scaffold_1334	.	exon	5594211	5594289	.	+	.	ID=PMILG00000022777.1-exon10;Parent=PMILG00000022777.1
scaffold_1334	.	exon	5594481	5594631	.	+	.	ID=PMILG00000022777.1-exon11;Parent=PMILG00000022777.1
scaffold_1334	.	exon	5595131	5595338	.	+	.	ID=PMILG00000022777.1-exon12;Parent=PMILG00000022777.1
scaffold_1334	.	exon	5596631	5601575	.	+	.	ID=PMILG00000022777.1-exon13;Parent=PMILG00000022777.1
scaffold_1334	.	CDS	5568404	5568436	.	+	0	ID=PMILG00000022777.1-cds1;Parent=PMILG00000022777.1
scaffold_1334	.	CDS	5577835	5577978	.	+	0	ID=PMILG00000022777.1-cds2;Parent=PMILG00000022777.1
scaffold_1334	.	CDS	5582319	5582408	.	+	0	ID=PMILG00000022777.1-cds3;Parent=PMILG00000022777.1
scaffold_1334	.	CDS	5585817	5585941	.	+	0	ID=PMILG00000022777.1-cds4;Parent=PMILG00000022777.1
scaffold_1334	.	CDS	5587004	5587109	.	+	1	ID=PMILG00000022777.1-cds5;Parent=PMILG00000022777.1
scaffold_1334	.	CDS	5589007	5589117	.	+	0	ID=PMILG00000022777.1-cds6;Parent=PMILG00000022777.1
scaffold_1334	.	CDS	5590573	5590889	.	+	0	ID=PMILG00000022777.1-cds7;Parent=PMILG00000022777.1
scaffold_1334	.	CDS	5592041	5592128	.	+	1	ID=PMILG00000022777.1-cds8;Parent=PMILG00000022777.1
scaffold_1334	.	CDS	5592456	5592525	.	+	0	ID=PMILG00000022777.1-cds9;Parent=PMILG00000022777.1
scaffold_1334	.	CDS	5594211	5594289	.	+	2	ID=PMILG00000022777.1-cds10;Parent=PMILG00000022777.1
scaffold_1334	.	CDS	5594481	5594631	.	+	1	ID=PMILG00000022777.1-cds11;Parent=PMILG00000022777.1
scaffold_1334	.	CDS	5595131	5595338	.	+	0	ID=PMILG00000022777.1-cds12;Parent=PMILG00000022777.1
scaffold_1334	.	CDS	5596631	5596821	.	+	2	ID=PMILG00000022777.1-cds13;Parent=PMILG00000022777.1
scaffold_1334	.	five_prime_UTR	5567881	5568403	.	+	.	ID=PMILG00000022777.1-five_prime_utr1;Parent=PMILG00000022777.1
scaffold_1334	.	three_prime_UTR	5596822	5601575	.	+	.	ID=PMILG00000022777.1-three_prime_utr1;Parent=PMILG00000022777.1
scaffold_1334	AUGUSTUS	gene	5613262	5632989	.	+	.	ID=PMILG00000022778;Name=scaffold_1334.g21321.t1
scaffold_1334	AUGUSTUS	mRNA	5613262	5632989	.	+	.	ID=PMILG00000022778.1;Parent=PMILG00000022778;Name=scaffold_1334.g21321.t1
scaffold_1334	AUGUSTUS	exon	5613262	5613447	.	+	.	ID=PMILG00000022778.1-exon1;Parent=PMILG00000022778.1
scaffold_1334	AUGUSTUS	exon	5614076	5614255	.	+	.	ID=PMILG00000022778.1-exon2;Parent=PMILG00000022778.1
scaffold_1334	AUGUSTUS	exon	5615130	5615236	.	+	.	ID=PMILG00000022778.1-exon3;Parent=PMILG00000022778.1
scaffold_1334	AUGUSTUS	exon	5617022	5617316	.	+	.	ID=PMILG00000022778.1-exon4;Parent=PMILG00000022778.1
scaffold_1334	AUGUSTUS	exon	5617458	5617706	.	+	.	ID=PMILG00000022778.1-exon5;Parent=PMILG00000022778.1
scaffold_1334	AUGUSTUS	exon	5618701	5618853	.	+	.	ID=PMILG00000022778.1-exon6;Parent=PMILG00000022778.1
scaffold_1334	AUGUSTUS	exon	5619118	5619273	.	+	.	ID=PMILG00000022778.1-exon7;Parent=PMILG00000022778.1
scaffold_1334	AUGUSTUS	exon	5619403	5619492	.	+	.	ID=PMILG00000022778.1-exon8;Parent=PMILG00000022778.1
scaffold_1334	AUGUSTUS	exon	5620900	5621081	.	+	.	ID=PMILG00000022778.1-exon9;Parent=PMILG00000022778.1
scaffold_1334	AUGUSTUS	exon	5621176	5621386	.	+	.	ID=PMILG00000022778.1-exon10;Parent=PMILG00000022778.1
scaffold_1334	AUGUSTUS	exon	5621656	5621772	.	+	.	ID=PMILG00000022778.1-exon11;Parent=PMILG00000022778.1
scaffold_1334	AUGUSTUS	exon	5622576	5622814	.	+	.	ID=PMILG00000022778.1-exon12;Parent=PMILG00000022778.1
scaffold_1334	AUGUSTUS	exon	5623351	5623534	.	+	.	ID=PMILG00000022778.1-exon13;Parent=PMILG00000022778.1
scaffold_1334	AUGUSTUS	exon	5625140	5625716	.	+	.	ID=PMILG00000022778.1-exon14;Parent=PMILG00000022778.1
scaffold_1334	AUGUSTUS	exon	5627618	5627787	.	+	.	ID=PMILG00000022778.1-exon15;Parent=PMILG00000022778.1
scaffold_1334	AUGUSTUS	exon	5627935	5628108	.	+	.	ID=PMILG00000022778.1-exon16;Parent=PMILG00000022778.1
scaffold_1334	AUGUSTUS	exon	5629769	5629861	.	+	.	ID=PMILG00000022778.1-exon17;Parent=PMILG00000022778.1
scaffold_1334	AUGUSTUS	exon	5630317	5630411	.	+	.	ID=PMILG00000022778.1-exon18;Parent=PMILG00000022778.1
scaffold_1334	AUGUSTUS	exon	5630693	5630885	.	+	.	ID=PMILG00000022778.1-exon19;Parent=PMILG00000022778.1
scaffold_1334	AUGUSTUS	exon	5632759	5632989	.	+	.	ID=PMILG00000022778.1-exon20;Parent=PMILG00000022778.1
scaffold_1334	AUGUSTUS	CDS	5613262	5613447	.	+	0	ID=PMILG00000022778.1-cds1;Parent=PMILG00000022778.1
scaffold_1334	AUGUSTUS	CDS	5614076	5614255	.	+	0	ID=PMILG00000022778.1-cds2;Parent=PMILG00000022778.1
scaffold_1334	AUGUSTUS	CDS	5615130	5615236	.	+	0	ID=PMILG00000022778.1-cds3;Parent=PMILG00000022778.1
scaffold_1334	AUGUSTUS	CDS	5617022	5617316	.	+	1	ID=PMILG00000022778.1-cds4;Parent=PMILG00000022778.1
scaffold_1334	AUGUSTUS	CDS	5617458	5617706	.	+	0	ID=PMILG00000022778.1-cds5;Parent=PMILG00000022778.1
scaffold_1334	AUGUSTUS	CDS	5618701	5618853	.	+	0	ID=PMILG00000022778.1-cds6;Parent=PMILG00000022778.1
scaffold_1334	AUGUSTUS	CDS	5619118	5619273	.	+	0	ID=PMILG00000022778.1-cds7;Parent=PMILG00000022778.1
scaffold_1334	AUGUSTUS	CDS	5619403	5619492	.	+	0	ID=PMILG00000022778.1-cds8;Parent=PMILG00000022778.1
scaffold_1334	AUGUSTUS	CDS	5620900	5621081	.	+	0	ID=PMILG00000022778.1-cds9;Parent=PMILG00000022778.1
scaffold_1334	AUGUSTUS	CDS	5621176	5621386	.	+	1	ID=PMILG00000022778.1-cds10;Parent=PMILG00000022778.1
scaffold_1334	AUGUSTUS	CDS	5621656	5621772	.	+	0	ID=PMILG00000022778.1-cds11;Parent=PMILG00000022778.1
scaffold_1334	AUGUSTUS	CDS	5622576	5622814	.	+	0	ID=PMILG00000022778.1-cds12;Parent=PMILG00000022778.1
scaffold_1334	AUGUSTUS	CDS	5623351	5623534	.	+	1	ID=PMILG00000022778.1-cds13;Parent=PMILG00000022778.1
scaffold_1334	AUGUSTUS	CDS	5625140	5625716	.	+	0	ID=PMILG00000022778.1-cds14;Parent=PMILG00000022778.1
scaffold_1334	AUGUSTUS	CDS	5627618	5627787	.	+	2	ID=PMILG00000022778.1-cds15;Parent=PMILG00000022778.1
scaffold_1334	AUGUSTUS	CDS	5627935	5628108	.	+	0	ID=PMILG00000022778.1-cds16;Parent=PMILG00000022778.1
scaffold_1334	AUGUSTUS	CDS	5629769	5629861	.	+	0	ID=PMILG00000022778.1-cds17;Parent=PMILG00000022778.1
scaffold_1334	AUGUSTUS	CDS	5630317	5630411	.	+	0	ID=PMILG00000022778.1-cds18;Parent=PMILG00000022778.1
scaffold_1334	AUGUSTUS	CDS	5630693	5630885	.	+	1	ID=PMILG00000022778.1-cds19;Parent=PMILG00000022778.1
scaffold_1334	AUGUSTUS	CDS	5632759	5632989	.	+	0	ID=PMILG00000022778.1-cds20;Parent=PMILG00000022778.1
scaffold_1334	.	gene	5651637	5677173	.	-	.	ID=PMILG00000022779;Name=scaffold_1334.g21322.t1
scaffold_1334	.	mRNA	5651637	5677173	.	-	.	ID=PMILG00000022779.1;Parent=PMILG00000022779;Name=scaffold_1334.g21322.t1
scaffold_1334	.	exon	5651637	5652016	.	-	.	ID=PMILG00000022779.1-exon1;Parent=PMILG00000022779.1
scaffold_1334	.	exon	5657659	5657772	.	-	.	ID=PMILG00000022779.1-exon2;Parent=PMILG00000022779.1
scaffold_1334	.	exon	5671988	5672166	.	-	.	ID=PMILG00000022779.1-exon3;Parent=PMILG00000022779.1
scaffold_1334	.	exon	5676877	5677173	.	-	.	ID=PMILG00000022779.1-exon4;Parent=PMILG00000022779.1
scaffold_1334	.	CDS	5651966	5652016	.	-	0	ID=PMILG00000022779.1-cds1;Parent=PMILG00000022779.1
scaffold_1334	.	CDS	5657659	5657772	.	-	0	ID=PMILG00000022779.1-cds2;Parent=PMILG00000022779.1
scaffold_1334	.	CDS	5671988	5672166	.	-	2	ID=PMILG00000022779.1-cds3;Parent=PMILG00000022779.1
scaffold_1334	.	CDS	5676877	5676946	.	-	0	ID=PMILG00000022779.1-cds4;Parent=PMILG00000022779.1
scaffold_1334	.	five_prime_UTR	5676947	5677173	.	-	.	ID=PMILG00000022779.1-five_prime_utr1;Parent=PMILG00000022779.1
scaffold_1334	.	three_prime_UTR	5651637	5651965	.	-	.	ID=PMILG00000022779.1-three_prime_utr1;Parent=PMILG00000022779.1
scaffold_1334	.	gene	5682844	5692466	.	+	.	ID=PMILG00000022780;Name=scaffold_1334.g21323.t1
scaffold_1334	.	mRNA	5682844	5692466	.	+	.	ID=PMILG00000022780.1;Parent=PMILG00000022780;Name=scaffold_1334.g21323.t1
scaffold_1334	.	exon	5682844	5682926	.	+	.	ID=PMILG00000022780.1-exon1;Parent=PMILG00000022780.1
scaffold_1334	.	exon	5683306	5683358	.	+	.	ID=PMILG00000022780.1-exon2;Parent=PMILG00000022780.1
scaffold_1334	.	exon	5683469	5683496	.	+	.	ID=PMILG00000022780.1-exon3;Parent=PMILG00000022780.1
scaffold_1334	.	exon	5684911	5685016	.	+	.	ID=PMILG00000022780.1-exon4;Parent=PMILG00000022780.1
scaffold_1334	.	exon	5685728	5685900	.	+	.	ID=PMILG00000022780.1-exon5;Parent=PMILG00000022780.1
scaffold_1334	.	exon	5688101	5688249	.	+	.	ID=PMILG00000022780.1-exon6;Parent=PMILG00000022780.1
scaffold_1334	.	exon	5688446	5688539	.	+	.	ID=PMILG00000022780.1-exon7;Parent=PMILG00000022780.1
scaffold_1334	.	exon	5689058	5689151	.	+	.	ID=PMILG00000022780.1-exon8;Parent=PMILG00000022780.1
scaffold_1334	.	exon	5689390	5689482	.	+	.	ID=PMILG00000022780.1-exon9;Parent=PMILG00000022780.1
scaffold_1334	.	exon	5690309	5690387	.	+	.	ID=PMILG00000022780.1-exon10;Parent=PMILG00000022780.1
scaffold_1334	.	exon	5691686	5692466	.	+	.	ID=PMILG00000022780.1-exon11;Parent=PMILG00000022780.1
scaffold_1334	.	CDS	5683347	5683358	.	+	0	ID=PMILG00000022780.1-cds1;Parent=PMILG00000022780.1
scaffold_1334	.	CDS	5683469	5683496	.	+	0	ID=PMILG00000022780.1-cds2;Parent=PMILG00000022780.1
scaffold_1334	.	CDS	5684911	5685016	.	+	2	ID=PMILG00000022780.1-cds3;Parent=PMILG00000022780.1
scaffold_1334	.	CDS	5685728	5685900	.	+	1	ID=PMILG00000022780.1-cds4;Parent=PMILG00000022780.1
scaffold_1334	.	CDS	5688101	5688249	.	+	2	ID=PMILG00000022780.1-cds5;Parent=PMILG00000022780.1
scaffold_1334	.	CDS	5688446	5688539	.	+	0	ID=PMILG00000022780.1-cds6;Parent=PMILG00000022780.1
scaffold_1334	.	CDS	5689058	5689151	.	+	2	ID=PMILG00000022780.1-cds7;Parent=PMILG00000022780.1
scaffold_1334	.	CDS	5689390	5689482	.	+	1	ID=PMILG00000022780.1-cds8;Parent=PMILG00000022780.1
scaffold_1334	.	CDS	5690309	5690387	.	+	1	ID=PMILG00000022780.1-cds9;Parent=PMILG00000022780.1
scaffold_1334	.	CDS	5691686	5691775	.	+	0	ID=PMILG00000022780.1-cds10;Parent=PMILG00000022780.1
scaffold_1334	.	five_prime_UTR	5682844	5682926	.	+	.	ID=PMILG00000022780.1-five_prime_utr1;Parent=PMILG00000022780.1
scaffold_1334	.	five_prime_UTR	5683306	5683346	.	+	.	ID=PMILG00000022780.1-five_prime_utr2;Parent=PMILG00000022780.1
scaffold_1334	.	three_prime_UTR	5691776	5692466	.	+	.	ID=PMILG00000022780.1-three_prime_utr1;Parent=PMILG00000022780.1
scaffold_1334	.	gene	5693423	5702291	.	-	.	ID=PMILG00000022781;Name=scaffold_1334.g21324.t1
scaffold_1334	.	mRNA	5693423	5702291	.	-	.	ID=PMILG00000022781.1;Parent=PMILG00000022781;Name=scaffold_1334.g21324.t1
scaffold_1334	.	exon	5693423	5694725	.	-	.	ID=PMILG00000022781.1-exon1;Parent=PMILG00000022781.1
scaffold_1334	.	exon	5696449	5696576	.	-	.	ID=PMILG00000022781.1-exon2;Parent=PMILG00000022781.1
scaffold_1334	.	exon	5696692	5697403	.	-	.	ID=PMILG00000022781.1-exon3;Parent=PMILG00000022781.1
scaffold_1334	.	exon	5698460	5698552	.	-	.	ID=PMILG00000022781.1-exon4;Parent=PMILG00000022781.1
scaffold_1334	.	exon	5702087	5702291	.	-	.	ID=PMILG00000022781.1-exon5;Parent=PMILG00000022781.1
scaffold_1334	.	CDS	5694534	5694725	.	-	0	ID=PMILG00000022781.1-cds1;Parent=PMILG00000022781.1
scaffold_1334	.	CDS	5696449	5696576	.	-	2	ID=PMILG00000022781.1-cds2;Parent=PMILG00000022781.1
scaffold_1334	.	CDS	5696692	5697325	.	-	0	ID=PMILG00000022781.1-cds3;Parent=PMILG00000022781.1
scaffold_1334	.	five_prime_UTR	5697326	5697403	.	-	.	ID=PMILG00000022781.1-five_prime_utr1;Parent=PMILG00000022781.1
scaffold_1334	.	five_prime_UTR	5698460	5698552	.	-	.	ID=PMILG00000022781.1-five_prime_utr2;Parent=PMILG00000022781.1
scaffold_1334	.	five_prime_UTR	5702087	5702291	.	-	.	ID=PMILG00000022781.1-five_prime_utr3;Parent=PMILG00000022781.1
scaffold_1334	.	three_prime_UTR	5693423	5694533	.	-	.	ID=PMILG00000022781.1-three_prime_utr1;Parent=PMILG00000022781.1
scaffold_1334	.	gene	5701953	5729247	.	+	.	ID=PMILG00000022782;Name=scaffold_1334.g21325.t1
scaffold_1334	.	mRNA	5701953	5729247	.	+	.	ID=PMILG00000022782.1;Parent=PMILG00000022782;Name=scaffold_1334.g21325.t1
scaffold_1334	.	exon	5701953	5701987	.	+	.	ID=PMILG00000022782.1-exon1;Parent=PMILG00000022782.1
scaffold_1334	.	exon	5705355	5705441	.	+	.	ID=PMILG00000022782.1-exon2;Parent=PMILG00000022782.1
scaffold_1334	.	exon	5706546	5706711	.	+	.	ID=PMILG00000022782.1-exon3;Parent=PMILG00000022782.1
scaffold_1334	.	exon	5707053	5707190	.	+	.	ID=PMILG00000022782.1-exon4;Parent=PMILG00000022782.1
scaffold_1334	.	exon	5707438	5707668	.	+	.	ID=PMILG00000022782.1-exon5;Parent=PMILG00000022782.1
scaffold_1334	.	exon	5709478	5709547	.	+	.	ID=PMILG00000022782.1-exon6;Parent=PMILG00000022782.1
scaffold_1334	.	exon	5710657	5710840	.	+	.	ID=PMILG00000022782.1-exon7;Parent=PMILG00000022782.1
scaffold_1334	.	exon	5710952	5711091	.	+	.	ID=PMILG00000022782.1-exon8;Parent=PMILG00000022782.1
scaffold_1334	.	exon	5713430	5713601	.	+	.	ID=PMILG00000022782.1-exon9;Parent=PMILG00000022782.1
scaffold_1334	.	exon	5713692	5713792	.	+	.	ID=PMILG00000022782.1-exon10;Parent=PMILG00000022782.1
scaffold_1334	.	exon	5714003	5714119	.	+	.	ID=PMILG00000022782.1-exon11;Parent=PMILG00000022782.1
scaffold_1334	.	exon	5714979	5715138	.	+	.	ID=PMILG00000022782.1-exon12;Parent=PMILG00000022782.1
scaffold_1334	.	exon	5715790	5715925	.	+	.	ID=PMILG00000022782.1-exon13;Parent=PMILG00000022782.1
scaffold_1334	.	exon	5716158	5716242	.	+	.	ID=PMILG00000022782.1-exon14;Parent=PMILG00000022782.1
scaffold_1334	.	exon	5717342	5717498	.	+	.	ID=PMILG00000022782.1-exon15;Parent=PMILG00000022782.1
scaffold_1334	.	exon	5717782	5717906	.	+	.	ID=PMILG00000022782.1-exon16;Parent=PMILG00000022782.1
scaffold_1334	.	exon	5718016	5718120	.	+	.	ID=PMILG00000022782.1-exon17;Parent=PMILG00000022782.1
scaffold_1334	.	exon	5719228	5719370	.	+	.	ID=PMILG00000022782.1-exon18;Parent=PMILG00000022782.1
scaffold_1334	.	exon	5719658	5719805	.	+	.	ID=PMILG00000022782.1-exon19;Parent=PMILG00000022782.1
scaffold_1334	.	exon	5720013	5720135	.	+	.	ID=PMILG00000022782.1-exon20;Parent=PMILG00000022782.1
scaffold_1334	.	exon	5727354	5727539	.	+	.	ID=PMILG00000022782.1-exon21;Parent=PMILG00000022782.1
scaffold_1334	.	exon	5728274	5729247	.	+	.	ID=PMILG00000022782.1-exon22;Parent=PMILG00000022782.1
scaffold_1334	.	CDS	5701963	5701987	.	+	0	ID=PMILG00000022782.1-cds1;Parent=PMILG00000022782.1
scaffold_1334	.	CDS	5705355	5705441	.	+	2	ID=PMILG00000022782.1-cds2;Parent=PMILG00000022782.1
scaffold_1334	.	CDS	5706546	5706711	.	+	2	ID=PMILG00000022782.1-cds3;Parent=PMILG00000022782.1
scaffold_1334	.	CDS	5707053	5707190	.	+	1	ID=PMILG00000022782.1-cds4;Parent=PMILG00000022782.1
scaffold_1334	.	CDS	5707438	5707668	.	+	1	ID=PMILG00000022782.1-cds5;Parent=PMILG00000022782.1
scaffold_1334	.	CDS	5709478	5709547	.	+	1	ID=PMILG00000022782.1-cds6;Parent=PMILG00000022782.1
scaffold_1334	.	CDS	5710657	5710840	.	+	0	ID=PMILG00000022782.1-cds7;Parent=PMILG00000022782.1
scaffold_1334	.	CDS	5710952	5711091	.	+	2	ID=PMILG00000022782.1-cds8;Parent=PMILG00000022782.1
scaffold_1334	.	CDS	5713430	5713601	.	+	0	ID=PMILG00000022782.1-cds9;Parent=PMILG00000022782.1
scaffold_1334	.	CDS	5713692	5713792	.	+	2	ID=PMILG00000022782.1-cds10;Parent=PMILG00000022782.1
scaffold_1334	.	CDS	5714003	5714119	.	+	0	ID=PMILG00000022782.1-cds11;Parent=PMILG00000022782.1
scaffold_1334	.	CDS	5714979	5715138	.	+	0	ID=PMILG00000022782.1-cds12;Parent=PMILG00000022782.1
scaffold_1334	.	CDS	5715790	5715925	.	+	2	ID=PMILG00000022782.1-cds13;Parent=PMILG00000022782.1
scaffold_1334	.	CDS	5716158	5716242	.	+	1	ID=PMILG00000022782.1-cds14;Parent=PMILG00000022782.1
scaffold_1334	.	CDS	5717342	5717498	.	+	0	ID=PMILG00000022782.1-cds15;Parent=PMILG00000022782.1
scaffold_1334	.	CDS	5717782	5717906	.	+	2	ID=PMILG00000022782.1-cds16;Parent=PMILG00000022782.1
scaffold_1334	.	CDS	5718016	5718120	.	+	0	ID=PMILG00000022782.1-cds17;Parent=PMILG00000022782.1
scaffold_1334	.	CDS	5719228	5719370	.	+	0	ID=PMILG00000022782.1-cds18;Parent=PMILG00000022782.1
scaffold_1334	.	CDS	5719658	5719805	.	+	1	ID=PMILG00000022782.1-cds19;Parent=PMILG00000022782.1
scaffold_1334	.	CDS	5720013	5720135	.	+	0	ID=PMILG00000022782.1-cds20;Parent=PMILG00000022782.1
scaffold_1334	.	CDS	5727354	5727539	.	+	0	ID=PMILG00000022782.1-cds21;Parent=PMILG00000022782.1
scaffold_1334	.	CDS	5728274	5728384	.	+	0	ID=PMILG00000022782.1-cds22;Parent=PMILG00000022782.1
scaffold_1334	.	five_prime_UTR	5701953	5701962	.	+	.	ID=PMILG00000022782.1-five_prime_utr1;Parent=PMILG00000022782.1
scaffold_1334	.	three_prime_UTR	5728385	5729247	.	+	.	ID=PMILG00000022782.1-three_prime_utr1;Parent=PMILG00000022782.1
scaffold_1334	.	gene	5758029	5777927	.	-	.	ID=PMILG00000022783;Name=scaffold_1334.g21326.t1
scaffold_1334	.	mRNA	5758029	5777927	.	-	.	ID=PMILG00000022783.1;Parent=PMILG00000022783;Name=scaffold_1334.g21326.t1
scaffold_1334	.	exon	5758029	5759044	.	-	.	ID=PMILG00000022783.1-exon1;Parent=PMILG00000022783.1
scaffold_1334	.	exon	5759714	5759785	.	-	.	ID=PMILG00000022783.1-exon2;Parent=PMILG00000022783.1
scaffold_1334	.	exon	5759893	5759973	.	-	.	ID=PMILG00000022783.1-exon3;Parent=PMILG00000022783.1
scaffold_1334	.	exon	5760880	5761023	.	-	.	ID=PMILG00000022783.1-exon4;Parent=PMILG00000022783.1
scaffold_1334	.	exon	5763065	5763270	.	-	.	ID=PMILG00000022783.1-exon5;Parent=PMILG00000022783.1
scaffold_1334	.	exon	5764815	5764908	.	-	.	ID=PMILG00000022783.1-exon6;Parent=PMILG00000022783.1
scaffold_1334	.	exon	5766767	5766880	.	-	.	ID=PMILG00000022783.1-exon7;Parent=PMILG00000022783.1
scaffold_1334	.	exon	5767853	5767928	.	-	.	ID=PMILG00000022783.1-exon8;Parent=PMILG00000022783.1
scaffold_1334	.	exon	5768027	5768105	.	-	.	ID=PMILG00000022783.1-exon9;Parent=PMILG00000022783.1
scaffold_1334	.	exon	5768196	5768337	.	-	.	ID=PMILG00000022783.1-exon10;Parent=PMILG00000022783.1
scaffold_1334	.	exon	5769224	5769267	.	-	.	ID=PMILG00000022783.1-exon11;Parent=PMILG00000022783.1
scaffold_1334	.	exon	5769545	5769617	.	-	.	ID=PMILG00000022783.1-exon12;Parent=PMILG00000022783.1
scaffold_1334	.	exon	5769875	5770020	.	-	.	ID=PMILG00000022783.1-exon13;Parent=PMILG00000022783.1
scaffold_1334	.	exon	5772237	5773206	.	-	.	ID=PMILG00000022783.1-exon14;Parent=PMILG00000022783.1
scaffold_1334	.	exon	5777771	5777927	.	-	.	ID=PMILG00000022783.1-exon15;Parent=PMILG00000022783.1
scaffold_1334	.	CDS	5758994	5759044	.	-	0	ID=PMILG00000022783.1-cds1;Parent=PMILG00000022783.1
scaffold_1334	.	CDS	5759714	5759785	.	-	0	ID=PMILG00000022783.1-cds2;Parent=PMILG00000022783.1
scaffold_1334	.	CDS	5759893	5759973	.	-	0	ID=PMILG00000022783.1-cds3;Parent=PMILG00000022783.1
scaffold_1334	.	CDS	5760880	5761023	.	-	0	ID=PMILG00000022783.1-cds4;Parent=PMILG00000022783.1
scaffold_1334	.	CDS	5763065	5763270	.	-	2	ID=PMILG00000022783.1-cds5;Parent=PMILG00000022783.1
scaffold_1334	.	CDS	5764815	5764908	.	-	0	ID=PMILG00000022783.1-cds6;Parent=PMILG00000022783.1
scaffold_1334	.	CDS	5766767	5766880	.	-	0	ID=PMILG00000022783.1-cds7;Parent=PMILG00000022783.1
scaffold_1334	.	CDS	5767853	5767928	.	-	1	ID=PMILG00000022783.1-cds8;Parent=PMILG00000022783.1
scaffold_1334	.	CDS	5768027	5768105	.	-	2	ID=PMILG00000022783.1-cds9;Parent=PMILG00000022783.1
scaffold_1334	.	CDS	5768196	5768337	.	-	0	ID=PMILG00000022783.1-cds10;Parent=PMILG00000022783.1
scaffold_1334	.	CDS	5769224	5769267	.	-	2	ID=PMILG00000022783.1-cds11;Parent=PMILG00000022783.1
scaffold_1334	.	CDS	5769545	5769617	.	-	0	ID=PMILG00000022783.1-cds12;Parent=PMILG00000022783.1
scaffold_1334	.	CDS	5769875	5770020	.	-	2	ID=PMILG00000022783.1-cds13;Parent=PMILG00000022783.1
scaffold_1334	.	CDS	5772237	5773206	.	-	0	ID=PMILG00000022783.1-cds14;Parent=PMILG00000022783.1
scaffold_1334	.	CDS	5777771	5777914	.	-	0	ID=PMILG00000022783.1-cds15;Parent=PMILG00000022783.1
scaffold_1334	.	five_prime_UTR	5777915	5777927	.	-	.	ID=PMILG00000022783.1-five_prime_utr1;Parent=PMILG00000022783.1
scaffold_1334	.	three_prime_UTR	5758029	5758993	.	-	.	ID=PMILG00000022783.1-three_prime_utr1;Parent=PMILG00000022783.1
scaffold_1334	.	gene	5778064	5788273	.	+	.	ID=PMILG00000022784;Name=MERGED: scaffold_1334.g21327.t1
scaffold_1334	.	mRNA	5778064	5788273	.	+	.	ID=PMILG00000022784.1;Parent=PMILG00000022784;Name=MERGED: scaffold_1334.g21327.t1
scaffold_1334	.	exon	5778064	5778501	.	+	.	ID=PMILG00000022784.1-exon1;Parent=PMILG00000022784.1
scaffold_1334	.	exon	5780008	5780106	.	+	.	ID=PMILG00000022784.1-exon2;Parent=PMILG00000022784.1
scaffold_1334	.	exon	5780589	5780750	.	+	.	ID=PMILG00000022784.1-exon3;Parent=PMILG00000022784.1
scaffold_1334	.	exon	5781539	5781701	.	+	.	ID=PMILG00000022784.1-exon4;Parent=PMILG00000022784.1
scaffold_1334	.	exon	5782001	5782122	.	+	.	ID=PMILG00000022784.1-exon5;Parent=PMILG00000022784.1
scaffold_1334	.	exon	5782741	5782904	.	+	.	ID=PMILG00000022784.1-exon6;Parent=PMILG00000022784.1
scaffold_1334	.	exon	5782995	5783075	.	+	.	ID=PMILG00000022784.1-exon7;Parent=PMILG00000022784.1
scaffold_1334	.	exon	5783377	5783475	.	+	.	ID=PMILG00000022784.1-exon8;Parent=PMILG00000022784.1
scaffold_1334	.	exon	5784348	5784436	.	+	.	ID=PMILG00000022784.1-exon9;Parent=PMILG00000022784.1
scaffold_1334	.	exon	5785012	5785139	.	+	.	ID=PMILG00000022784.1-exon10;Parent=PMILG00000022784.1
scaffold_1334	.	exon	5786225	5786320	.	+	.	ID=PMILG00000022784.1-exon11;Parent=PMILG00000022784.1
scaffold_1334	.	exon	5786454	5786613	.	+	.	ID=PMILG00000022784.1-exon12;Parent=PMILG00000022784.1
scaffold_1334	.	exon	5787009	5788273	.	+	.	ID=PMILG00000022784.1-exon13;Parent=PMILG00000022784.1
scaffold_1334	.	CDS	5778417	5778501	.	+	0	ID=PMILG00000022784.1-cds1;Parent=PMILG00000022784.1
scaffold_1334	.	CDS	5780008	5780106	.	+	2	ID=PMILG00000022784.1-cds2;Parent=PMILG00000022784.1
scaffold_1334	.	CDS	5780589	5780750	.	+	2	ID=PMILG00000022784.1-cds3;Parent=PMILG00000022784.1
scaffold_1334	.	CDS	5781539	5781701	.	+	2	ID=PMILG00000022784.1-cds4;Parent=PMILG00000022784.1
scaffold_1334	.	CDS	5782001	5782122	.	+	1	ID=PMILG00000022784.1-cds5;Parent=PMILG00000022784.1
scaffold_1334	.	CDS	5782741	5782904	.	+	2	ID=PMILG00000022784.1-cds6;Parent=PMILG00000022784.1
scaffold_1334	.	CDS	5782995	5783075	.	+	0	ID=PMILG00000022784.1-cds7;Parent=PMILG00000022784.1
scaffold_1334	.	CDS	5783377	5783475	.	+	0	ID=PMILG00000022784.1-cds8;Parent=PMILG00000022784.1
scaffold_1334	.	CDS	5784348	5784436	.	+	0	ID=PMILG00000022784.1-cds9;Parent=PMILG00000022784.1
scaffold_1334	.	CDS	5785012	5785139	.	+	1	ID=PMILG00000022784.1-cds10;Parent=PMILG00000022784.1
scaffold_1334	.	CDS	5786225	5786320	.	+	2	ID=PMILG00000022784.1-cds11;Parent=PMILG00000022784.1
scaffold_1334	.	CDS	5786454	5786613	.	+	2	ID=PMILG00000022784.1-cds12;Parent=PMILG00000022784.1
scaffold_1334	.	CDS	5787009	5787192	.	+	1	ID=PMILG00000022784.1-cds13;Parent=PMILG00000022784.1
scaffold_1334	.	five_prime_UTR	5778064	5778416	.	+	.	ID=PMILG00000022784.1-five_prime_utr1;Parent=PMILG00000022784.1
scaffold_1334	.	three_prime_UTR	5787193	5788273	.	+	.	ID=PMILG00000022784.1-three_prime_utr1;Parent=PMILG00000022784.1
scaffold_1334	AUGUSTUS	gene	5869699	5878027	.	+	.	ID=PMILG00000022785;Name=scaffold_1334.g21331.t1
scaffold_1334	AUGUSTUS	mRNA	5869699	5878027	.	+	.	ID=PMILG00000022785.1;Parent=PMILG00000022785;Name=scaffold_1334.g21331.t1
scaffold_1334	AUGUSTUS	exon	5869699	5869785	.	+	.	ID=PMILG00000022785.1-exon1;Parent=PMILG00000022785.1
scaffold_1334	AUGUSTUS	exon	5873900	5873983	.	+	.	ID=PMILG00000022785.1-exon2;Parent=PMILG00000022785.1
scaffold_1334	AUGUSTUS	exon	5874194	5874298	.	+	.	ID=PMILG00000022785.1-exon3;Parent=PMILG00000022785.1
scaffold_1334	AUGUSTUS	exon	5875488	5875582	.	+	.	ID=PMILG00000022785.1-exon4;Parent=PMILG00000022785.1
scaffold_1334	AUGUSTUS	exon	5876727	5876759	.	+	.	ID=PMILG00000022785.1-exon5;Parent=PMILG00000022785.1
scaffold_1334	AUGUSTUS	exon	5877685	5877752	.	+	.	ID=PMILG00000022785.1-exon6;Parent=PMILG00000022785.1
scaffold_1334	AUGUSTUS	exon	5877909	5878027	.	+	.	ID=PMILG00000022785.1-exon7;Parent=PMILG00000022785.1
scaffold_1334	AUGUSTUS	CDS	5869699	5869785	.	+	0	ID=PMILG00000022785.1-cds1;Parent=PMILG00000022785.1
scaffold_1334	AUGUSTUS	CDS	5873900	5873983	.	+	0	ID=PMILG00000022785.1-cds2;Parent=PMILG00000022785.1
scaffold_1334	AUGUSTUS	CDS	5874194	5874298	.	+	0	ID=PMILG00000022785.1-cds3;Parent=PMILG00000022785.1
scaffold_1334	AUGUSTUS	CDS	5875488	5875582	.	+	0	ID=PMILG00000022785.1-cds4;Parent=PMILG00000022785.1
scaffold_1334	AUGUSTUS	CDS	5876727	5876759	.	+	1	ID=PMILG00000022785.1-cds5;Parent=PMILG00000022785.1
scaffold_1334	AUGUSTUS	CDS	5877685	5877752	.	+	1	ID=PMILG00000022785.1-cds6;Parent=PMILG00000022785.1
scaffold_1334	AUGUSTUS	CDS	5877909	5878027	.	+	2	ID=PMILG00000022785.1-cds7;Parent=PMILG00000022785.1
scaffold_1334	AUGUSTUS	gene	5886496	5889177	.	+	.	ID=PMILG00000022786;Name=scaffold_1334.g21332.t1
scaffold_1334	AUGUSTUS	mRNA	5886496	5889177	.	+	.	ID=PMILG00000022786.1;Parent=PMILG00000022786;Name=scaffold_1334.g21332.t1
scaffold_1334	AUGUSTUS	exon	5886496	5886502	.	+	.	ID=PMILG00000022786.1-exon1;Parent=PMILG00000022786.1
scaffold_1334	AUGUSTUS	exon	5887374	5887608	.	+	.	ID=PMILG00000022786.1-exon2;Parent=PMILG00000022786.1
scaffold_1334	AUGUSTUS	exon	5888937	5889177	.	+	.	ID=PMILG00000022786.1-exon3;Parent=PMILG00000022786.1
scaffold_1334	AUGUSTUS	CDS	5886496	5886502	.	+	0	ID=PMILG00000022786.1-cds1;Parent=PMILG00000022786.1
scaffold_1334	AUGUSTUS	CDS	5887374	5887608	.	+	2	ID=PMILG00000022786.1-cds2;Parent=PMILG00000022786.1
scaffold_1334	AUGUSTUS	CDS	5888937	5889177	.	+	1	ID=PMILG00000022786.1-cds3;Parent=PMILG00000022786.1
scaffold_1334	AUGUSTUS	gene	5889311	5891645	.	+	.	ID=PMILG00000022787;Name=scaffold_1334.g21333.t1
scaffold_1334	AUGUSTUS	mRNA	5889311	5891645	.	+	.	ID=PMILG00000022787.1;Parent=PMILG00000022787;Name=scaffold_1334.g21333.t1
scaffold_1334	AUGUSTUS	exon	5889311	5889313	.	+	.	ID=PMILG00000022787.1-exon1;Parent=PMILG00000022787.1
scaffold_1334	AUGUSTUS	exon	5889450	5889570	.	+	.	ID=PMILG00000022787.1-exon2;Parent=PMILG00000022787.1
scaffold_1334	AUGUSTUS	exon	5889676	5889872	.	+	.	ID=PMILG00000022787.1-exon3;Parent=PMILG00000022787.1
scaffold_1334	AUGUSTUS	exon	5890176	5890274	.	+	.	ID=PMILG00000022787.1-exon4;Parent=PMILG00000022787.1
scaffold_1334	AUGUSTUS	exon	5891082	5891645	.	+	.	ID=PMILG00000022787.1-exon5;Parent=PMILG00000022787.1
scaffold_1334	AUGUSTUS	CDS	5889311	5889313	.	+	0	ID=PMILG00000022787.1-cds1;Parent=PMILG00000022787.1
scaffold_1334	AUGUSTUS	CDS	5889450	5889570	.	+	0	ID=PMILG00000022787.1-cds2;Parent=PMILG00000022787.1
scaffold_1334	AUGUSTUS	CDS	5889676	5889872	.	+	2	ID=PMILG00000022787.1-cds3;Parent=PMILG00000022787.1
scaffold_1334	AUGUSTUS	CDS	5890176	5890274	.	+	0	ID=PMILG00000022787.1-cds4;Parent=PMILG00000022787.1
scaffold_1334	AUGUSTUS	CDS	5891082	5891645	.	+	0	ID=PMILG00000022787.1-cds5;Parent=PMILG00000022787.1
scaffold_1334	.	gene	5897478	5904619	.	+	.	ID=PMILG00000022788;Name=MERGED: scaffold_1334.g21335.t1
scaffold_1334	.	mRNA	5897478	5904619	.	+	.	ID=PMILG00000022788.1;Parent=PMILG00000022788;Name=MERGED: scaffold_1334.g21335.t1
scaffold_1334	.	exon	5897478	5897722	.	+	.	ID=PMILG00000022788.1-exon1;Parent=PMILG00000022788.1
scaffold_1334	.	exon	5899666	5899779	.	+	.	ID=PMILG00000022788.1-exon2;Parent=PMILG00000022788.1
scaffold_1334	.	exon	5900125	5900218	.	+	.	ID=PMILG00000022788.1-exon3;Parent=PMILG00000022788.1
scaffold_1334	.	exon	5902192	5902376	.	+	.	ID=PMILG00000022788.1-exon4;Parent=PMILG00000022788.1
scaffold_1334	.	exon	5904250	5904619	.	+	.	ID=PMILG00000022788.1-exon5;Parent=PMILG00000022788.1
scaffold_1334	.	CDS	5897588	5897722	.	+	0	ID=PMILG00000022788.1-cds1;Parent=PMILG00000022788.1
scaffold_1334	.	CDS	5899666	5899779	.	+	0	ID=PMILG00000022788.1-cds2;Parent=PMILG00000022788.1
scaffold_1334	.	CDS	5900125	5900218	.	+	0	ID=PMILG00000022788.1-cds3;Parent=PMILG00000022788.1
scaffold_1334	.	CDS	5902192	5902376	.	+	2	ID=PMILG00000022788.1-cds4;Parent=PMILG00000022788.1
scaffold_1334	.	CDS	5904250	5904372	.	+	0	ID=PMILG00000022788.1-cds5;Parent=PMILG00000022788.1
scaffold_1334	.	five_prime_UTR	5897478	5897587	.	+	.	ID=PMILG00000022788.1-five_prime_utr1;Parent=PMILG00000022788.1
scaffold_1334	.	three_prime_UTR	5904373	5904619	.	+	.	ID=PMILG00000022788.1-three_prime_utr1;Parent=PMILG00000022788.1
scaffold_1334	AUGUSTUS	gene	5928613	5945196	.	+	.	ID=PMILG00000022789;Name=scaffold_1334.g21336.t1
scaffold_1334	AUGUSTUS	mRNA	5928613	5945196	.	+	.	ID=PMILG00000022789.1;Parent=PMILG00000022789;Name=scaffold_1334.g21336.t1
scaffold_1334	AUGUSTUS	exon	5928613	5928632	.	+	.	ID=PMILG00000022789.1-exon1;Parent=PMILG00000022789.1
scaffold_1334	AUGUSTUS	exon	5936193	5936206	.	+	.	ID=PMILG00000022789.1-exon2;Parent=PMILG00000022789.1
scaffold_1334	AUGUSTUS	exon	5938870	5939018	.	+	.	ID=PMILG00000022789.1-exon3;Parent=PMILG00000022789.1
scaffold_1334	AUGUSTUS	exon	5942149	5942321	.	+	.	ID=PMILG00000022789.1-exon4;Parent=PMILG00000022789.1
scaffold_1334	AUGUSTUS	exon	5942987	5943072	.	+	.	ID=PMILG00000022789.1-exon5;Parent=PMILG00000022789.1
scaffold_1334	AUGUSTUS	exon	5945066	5945196	.	+	.	ID=PMILG00000022789.1-exon6;Parent=PMILG00000022789.1
scaffold_1334	AUGUSTUS	CDS	5928613	5928632	.	+	0	ID=PMILG00000022789.1-cds1;Parent=PMILG00000022789.1
scaffold_1334	AUGUSTUS	CDS	5936193	5936206	.	+	1	ID=PMILG00000022789.1-cds2;Parent=PMILG00000022789.1
scaffold_1334	AUGUSTUS	CDS	5938870	5939018	.	+	2	ID=PMILG00000022789.1-cds3;Parent=PMILG00000022789.1
scaffold_1334	AUGUSTUS	CDS	5942149	5942321	.	+	0	ID=PMILG00000022789.1-cds4;Parent=PMILG00000022789.1
scaffold_1334	AUGUSTUS	CDS	5942987	5943072	.	+	1	ID=PMILG00000022789.1-cds5;Parent=PMILG00000022789.1
scaffold_1334	AUGUSTUS	CDS	5945066	5945196	.	+	2	ID=PMILG00000022789.1-cds6;Parent=PMILG00000022789.1
scaffold_1334	AUGUSTUS	gene	5955715	5967313	.	-	.	ID=PMILG00000022790;Name=scaffold_1334.g21337.t1
scaffold_1334	AUGUSTUS	mRNA	5955715	5967313	.	-	.	ID=PMILG00000022790.1;Parent=PMILG00000022790;Name=scaffold_1334.g21337.t1
scaffold_1334	AUGUSTUS	exon	5955715	5955869	.	-	.	ID=PMILG00000022790.1-exon1;Parent=PMILG00000022790.1
scaffold_1334	AUGUSTUS	exon	5956846	5956969	.	-	.	ID=PMILG00000022790.1-exon2;Parent=PMILG00000022790.1
scaffold_1334	AUGUSTUS	exon	5957658	5957788	.	-	.	ID=PMILG00000022790.1-exon3;Parent=PMILG00000022790.1
scaffold_1334	AUGUSTUS	exon	5959080	5959168	.	-	.	ID=PMILG00000022790.1-exon4;Parent=PMILG00000022790.1
scaffold_1334	AUGUSTUS	exon	5959278	5959355	.	-	.	ID=PMILG00000022790.1-exon5;Parent=PMILG00000022790.1
scaffold_1334	AUGUSTUS	exon	5959543	5959705	.	-	.	ID=PMILG00000022790.1-exon6;Parent=PMILG00000022790.1
scaffold_1334	AUGUSTUS	exon	5960248	5960318	.	-	.	ID=PMILG00000022790.1-exon7;Parent=PMILG00000022790.1
scaffold_1334	AUGUSTUS	exon	5961552	5961582	.	-	.	ID=PMILG00000022790.1-exon8;Parent=PMILG00000022790.1
scaffold_1334	AUGUSTUS	exon	5962038	5962093	.	-	.	ID=PMILG00000022790.1-exon9;Parent=PMILG00000022790.1
scaffold_1334	AUGUSTUS	exon	5967294	5967313	.	-	.	ID=PMILG00000022790.1-exon10;Parent=PMILG00000022790.1
scaffold_1334	AUGUSTUS	CDS	5955715	5955869	.	-	2	ID=PMILG00000022790.1-cds1;Parent=PMILG00000022790.1
scaffold_1334	AUGUSTUS	CDS	5956846	5956969	.	-	0	ID=PMILG00000022790.1-cds2;Parent=PMILG00000022790.1
scaffold_1334	AUGUSTUS	CDS	5957658	5957788	.	-	2	ID=PMILG00000022790.1-cds3;Parent=PMILG00000022790.1
scaffold_1334	AUGUSTUS	CDS	5959080	5959168	.	-	1	ID=PMILG00000022790.1-cds4;Parent=PMILG00000022790.1
scaffold_1334	AUGUSTUS	CDS	5959278	5959355	.	-	1	ID=PMILG00000022790.1-cds5;Parent=PMILG00000022790.1
scaffold_1334	AUGUSTUS	CDS	5959543	5959705	.	-	2	ID=PMILG00000022790.1-cds6;Parent=PMILG00000022790.1
scaffold_1334	AUGUSTUS	CDS	5960248	5960318	.	-	1	ID=PMILG00000022790.1-cds7;Parent=PMILG00000022790.1
scaffold_1334	AUGUSTUS	CDS	5961552	5961582	.	-	2	ID=PMILG00000022790.1-cds8;Parent=PMILG00000022790.1
scaffold_1334	AUGUSTUS	CDS	5962038	5962093	.	-	1	ID=PMILG00000022790.1-cds9;Parent=PMILG00000022790.1
scaffold_1334	AUGUSTUS	CDS	5967294	5967313	.	-	0	ID=PMILG00000022790.1-cds10;Parent=PMILG00000022790.1
scaffold_1334	AUGUSTUS	gene	6016196	6017089	.	+	.	ID=PMILG00000022791;Name=scaffold_1334.g21338.t1
scaffold_1334	AUGUSTUS	mRNA	6016196	6017089	.	+	.	ID=PMILG00000022791.1;Parent=PMILG00000022791;Name=scaffold_1334.g21338.t1
scaffold_1334	AUGUSTUS	exon	6016196	6017089	.	+	.	ID=PMILG00000022791.1-exon1;Parent=PMILG00000022791.1
scaffold_1334	AUGUSTUS	CDS	6016196	6017089	.	+	0	ID=PMILG00000022791.1-cds1;Parent=PMILG00000022791.1
scaffold_1334	AUGUSTUS	gene	6063140	6124502	.	+	.	ID=PMILG00000022792;Name=scaffold_1334.g21339.t1
scaffold_1334	AUGUSTUS	mRNA	6063140	6124502	.	+	.	ID=PMILG00000022792.1;Parent=PMILG00000022792;Name=scaffold_1334.g21339.t1
scaffold_1334	AUGUSTUS	exon	6063140	6063162	.	+	.	ID=PMILG00000022792.1-exon1;Parent=PMILG00000022792.1
scaffold_1334	AUGUSTUS	exon	6063430	6063529	.	+	.	ID=PMILG00000022792.1-exon2;Parent=PMILG00000022792.1
scaffold_1334	AUGUSTUS	exon	6068422	6068475	.	+	.	ID=PMILG00000022792.1-exon3;Parent=PMILG00000022792.1
scaffold_1334	AUGUSTUS	exon	6077094	6077194	.	+	.	ID=PMILG00000022792.1-exon4;Parent=PMILG00000022792.1
scaffold_1334	AUGUSTUS	exon	6078396	6078522	.	+	.	ID=PMILG00000022792.1-exon5;Parent=PMILG00000022792.1
scaffold_1334	AUGUSTUS	exon	6087501	6087590	.	+	.	ID=PMILG00000022792.1-exon6;Parent=PMILG00000022792.1
scaffold_1334	AUGUSTUS	exon	6097778	6097894	.	+	.	ID=PMILG00000022792.1-exon7;Parent=PMILG00000022792.1
scaffold_1334	AUGUSTUS	exon	6101119	6101253	.	+	.	ID=PMILG00000022792.1-exon8;Parent=PMILG00000022792.1
scaffold_1334	AUGUSTUS	exon	6114677	6114798	.	+	.	ID=PMILG00000022792.1-exon9;Parent=PMILG00000022792.1
scaffold_1334	AUGUSTUS	exon	6119663	6119804	.	+	.	ID=PMILG00000022792.1-exon10;Parent=PMILG00000022792.1
scaffold_1334	AUGUSTUS	exon	6122739	6122934	.	+	.	ID=PMILG00000022792.1-exon11;Parent=PMILG00000022792.1
scaffold_1334	AUGUSTUS	exon	6124375	6124502	.	+	.	ID=PMILG00000022792.1-exon12;Parent=PMILG00000022792.1
scaffold_1334	AUGUSTUS	CDS	6063140	6063162	.	+	0	ID=PMILG00000022792.1-cds1;Parent=PMILG00000022792.1
scaffold_1334	AUGUSTUS	CDS	6063430	6063529	.	+	1	ID=PMILG00000022792.1-cds2;Parent=PMILG00000022792.1
scaffold_1334	AUGUSTUS	CDS	6068422	6068475	.	+	0	ID=PMILG00000022792.1-cds3;Parent=PMILG00000022792.1
scaffold_1334	AUGUSTUS	CDS	6077094	6077194	.	+	0	ID=PMILG00000022792.1-cds4;Parent=PMILG00000022792.1
scaffold_1334	AUGUSTUS	CDS	6078396	6078522	.	+	1	ID=PMILG00000022792.1-cds5;Parent=PMILG00000022792.1
scaffold_1334	AUGUSTUS	CDS	6087501	6087590	.	+	0	ID=PMILG00000022792.1-cds6;Parent=PMILG00000022792.1
scaffold_1334	AUGUSTUS	CDS	6097778	6097894	.	+	0	ID=PMILG00000022792.1-cds7;Parent=PMILG00000022792.1
scaffold_1334	AUGUSTUS	CDS	6101119	6101253	.	+	0	ID=PMILG00000022792.1-cds8;Parent=PMILG00000022792.1
scaffold_1334	AUGUSTUS	CDS	6114677	6114798	.	+	0	ID=PMILG00000022792.1-cds9;Parent=PMILG00000022792.1
scaffold_1334	AUGUSTUS	CDS	6119663	6119804	.	+	1	ID=PMILG00000022792.1-cds10;Parent=PMILG00000022792.1
scaffold_1334	AUGUSTUS	CDS	6122739	6122934	.	+	0	ID=PMILG00000022792.1-cds11;Parent=PMILG00000022792.1
scaffold_1334	AUGUSTUS	CDS	6124375	6124502	.	+	2	ID=PMILG00000022792.1-cds12;Parent=PMILG00000022792.1
scaffold_1334	AUGUSTUS	gene	6125094	6134994	.	+	.	ID=PMILG00000022793;Name=scaffold_1334.g21340.t1
scaffold_1334	AUGUSTUS	mRNA	6125094	6134994	.	+	.	ID=PMILG00000022793.1;Parent=PMILG00000022793;Name=scaffold_1334.g21340.t1
scaffold_1334	AUGUSTUS	exon	6125094	6125139	.	+	.	ID=PMILG00000022793.1-exon1;Parent=PMILG00000022793.1
scaffold_1334	AUGUSTUS	exon	6127142	6127217	.	+	.	ID=PMILG00000022793.1-exon2;Parent=PMILG00000022793.1
scaffold_1334	AUGUSTUS	exon	6127818	6127961	.	+	.	ID=PMILG00000022793.1-exon3;Parent=PMILG00000022793.1
scaffold_1334	AUGUSTUS	exon	6128418	6128457	.	+	.	ID=PMILG00000022793.1-exon4;Parent=PMILG00000022793.1
scaffold_1334	AUGUSTUS	exon	6128564	6128686	.	+	.	ID=PMILG00000022793.1-exon5;Parent=PMILG00000022793.1
scaffold_1334	AUGUSTUS	exon	6128997	6129077	.	+	.	ID=PMILG00000022793.1-exon6;Parent=PMILG00000022793.1
scaffold_1334	AUGUSTUS	exon	6129213	6129368	.	+	.	ID=PMILG00000022793.1-exon7;Parent=PMILG00000022793.1
scaffold_1334	AUGUSTUS	exon	6129844	6129966	.	+	.	ID=PMILG00000022793.1-exon8;Parent=PMILG00000022793.1
scaffold_1334	AUGUSTUS	exon	6130059	6130208	.	+	.	ID=PMILG00000022793.1-exon9;Parent=PMILG00000022793.1
scaffold_1334	AUGUSTUS	exon	6131881	6132182	.	+	.	ID=PMILG00000022793.1-exon10;Parent=PMILG00000022793.1
scaffold_1334	AUGUSTUS	exon	6133845	6134994	.	+	.	ID=PMILG00000022793.1-exon11;Parent=PMILG00000022793.1
scaffold_1334	AUGUSTUS	CDS	6125094	6125139	.	+	0	ID=PMILG00000022793.1-cds1;Parent=PMILG00000022793.1
scaffold_1334	AUGUSTUS	CDS	6127142	6127217	.	+	2	ID=PMILG00000022793.1-cds2;Parent=PMILG00000022793.1
scaffold_1334	AUGUSTUS	CDS	6127818	6127961	.	+	1	ID=PMILG00000022793.1-cds3;Parent=PMILG00000022793.1
scaffold_1334	AUGUSTUS	CDS	6128418	6128457	.	+	1	ID=PMILG00000022793.1-cds4;Parent=PMILG00000022793.1
scaffold_1334	AUGUSTUS	CDS	6128564	6128686	.	+	0	ID=PMILG00000022793.1-cds5;Parent=PMILG00000022793.1
scaffold_1334	AUGUSTUS	CDS	6128997	6129077	.	+	0	ID=PMILG00000022793.1-cds6;Parent=PMILG00000022793.1
scaffold_1334	AUGUSTUS	CDS	6129213	6129368	.	+	0	ID=PMILG00000022793.1-cds7;Parent=PMILG00000022793.1
scaffold_1334	AUGUSTUS	CDS	6129844	6129966	.	+	0	ID=PMILG00000022793.1-cds8;Parent=PMILG00000022793.1
scaffold_1334	AUGUSTUS	CDS	6130059	6130208	.	+	0	ID=PMILG00000022793.1-cds9;Parent=PMILG00000022793.1
scaffold_1334	AUGUSTUS	CDS	6131881	6132182	.	+	0	ID=PMILG00000022793.1-cds10;Parent=PMILG00000022793.1
scaffold_1334	AUGUSTUS	CDS	6133845	6134994	.	+	1	ID=PMILG00000022793.1-cds11;Parent=PMILG00000022793.1
scaffold_1334	AUGUSTUS	gene	6135998	6154998	.	+	.	ID=PMILG00000022794;Name=scaffold_1334.g21341.t1
scaffold_1334	AUGUSTUS	mRNA	6135998	6154998	.	+	.	ID=PMILG00000022794.1;Parent=PMILG00000022794;Name=scaffold_1334.g21341.t1
scaffold_1334	AUGUSTUS	exon	6135998	6136187	.	+	.	ID=PMILG00000022794.1-exon1;Parent=PMILG00000022794.1
scaffold_1334	AUGUSTUS	exon	6139962	6140188	.	+	.	ID=PMILG00000022794.1-exon2;Parent=PMILG00000022794.1
scaffold_1334	AUGUSTUS	exon	6141531	6141647	.	+	.	ID=PMILG00000022794.1-exon3;Parent=PMILG00000022794.1
scaffold_1334	AUGUSTUS	exon	6141876	6142064	.	+	.	ID=PMILG00000022794.1-exon4;Parent=PMILG00000022794.1
scaffold_1334	AUGUSTUS	exon	6142377	6142424	.	+	.	ID=PMILG00000022794.1-exon5;Parent=PMILG00000022794.1
scaffold_1334	AUGUSTUS	exon	6142518	6142629	.	+	.	ID=PMILG00000022794.1-exon6;Parent=PMILG00000022794.1
scaffold_1334	AUGUSTUS	exon	6144060	6144121	.	+	.	ID=PMILG00000022794.1-exon7;Parent=PMILG00000022794.1
scaffold_1334	AUGUSTUS	exon	6145263	6145455	.	+	.	ID=PMILG00000022794.1-exon8;Parent=PMILG00000022794.1
scaffold_1334	AUGUSTUS	exon	6146582	6146710	.	+	.	ID=PMILG00000022794.1-exon9;Parent=PMILG00000022794.1
scaffold_1334	AUGUSTUS	exon	6146798	6146903	.	+	.	ID=PMILG00000022794.1-exon10;Parent=PMILG00000022794.1
scaffold_1334	AUGUSTUS	exon	6147134	6147265	.	+	.	ID=PMILG00000022794.1-exon11;Parent=PMILG00000022794.1
scaffold_1334	AUGUSTUS	exon	6148462	6148585	.	+	.	ID=PMILG00000022794.1-exon12;Parent=PMILG00000022794.1
scaffold_1334	AUGUSTUS	exon	6149925	6149978	.	+	.	ID=PMILG00000022794.1-exon13;Parent=PMILG00000022794.1
scaffold_1334	AUGUSTUS	exon	6151517	6151770	.	+	.	ID=PMILG00000022794.1-exon14;Parent=PMILG00000022794.1
scaffold_1334	AUGUSTUS	exon	6152825	6152967	.	+	.	ID=PMILG00000022794.1-exon15;Parent=PMILG00000022794.1
scaffold_1334	AUGUSTUS	exon	6154610	6154998	.	+	.	ID=PMILG00000022794.1-exon16;Parent=PMILG00000022794.1
scaffold_1334	AUGUSTUS	CDS	6135998	6136187	.	+	0	ID=PMILG00000022794.1-cds1;Parent=PMILG00000022794.1
scaffold_1334	AUGUSTUS	CDS	6139962	6140188	.	+	2	ID=PMILG00000022794.1-cds2;Parent=PMILG00000022794.1
scaffold_1334	AUGUSTUS	CDS	6141531	6141647	.	+	0	ID=PMILG00000022794.1-cds3;Parent=PMILG00000022794.1
scaffold_1334	AUGUSTUS	CDS	6141876	6142064	.	+	0	ID=PMILG00000022794.1-cds4;Parent=PMILG00000022794.1
scaffold_1334	AUGUSTUS	CDS	6142377	6142424	.	+	0	ID=PMILG00000022794.1-cds5;Parent=PMILG00000022794.1
scaffold_1334	AUGUSTUS	CDS	6142518	6142629	.	+	0	ID=PMILG00000022794.1-cds6;Parent=PMILG00000022794.1
scaffold_1334	AUGUSTUS	CDS	6144060	6144121	.	+	2	ID=PMILG00000022794.1-cds7;Parent=PMILG00000022794.1
scaffold_1334	AUGUSTUS	CDS	6145263	6145455	.	+	0	ID=PMILG00000022794.1-cds8;Parent=PMILG00000022794.1
scaffold_1334	AUGUSTUS	CDS	6146582	6146710	.	+	2	ID=PMILG00000022794.1-cds9;Parent=PMILG00000022794.1
scaffold_1334	AUGUSTUS	CDS	6146798	6146903	.	+	2	ID=PMILG00000022794.1-cds10;Parent=PMILG00000022794.1
scaffold_1334	AUGUSTUS	CDS	6147134	6147265	.	+	1	ID=PMILG00000022794.1-cds11;Parent=PMILG00000022794.1
scaffold_1334	AUGUSTUS	CDS	6148462	6148585	.	+	1	ID=PMILG00000022794.1-cds12;Parent=PMILG00000022794.1
scaffold_1334	AUGUSTUS	CDS	6149925	6149978	.	+	0	ID=PMILG00000022794.1-cds13;Parent=PMILG00000022794.1
scaffold_1334	AUGUSTUS	CDS	6151517	6151770	.	+	0	ID=PMILG00000022794.1-cds14;Parent=PMILG00000022794.1
scaffold_1334	AUGUSTUS	CDS	6152825	6152967	.	+	1	ID=PMILG00000022794.1-cds15;Parent=PMILG00000022794.1
scaffold_1334	AUGUSTUS	CDS	6154610	6154998	.	+	2	ID=PMILG00000022794.1-cds16;Parent=PMILG00000022794.1
scaffold_1334	.	gene	6159941	6163431	.	+	.	ID=PMILG00000022795;Name=scaffold_1334.g21342.t1
scaffold_1334	.	mRNA	6159941	6163431	.	+	.	ID=PMILG00000022795.1;Parent=PMILG00000022795;Name=scaffold_1334.g21342.t1
scaffold_1334	.	exon	6159941	6160169	.	+	.	ID=PMILG00000022795.1-exon1;Parent=PMILG00000022795.1
scaffold_1334	.	exon	6160339	6160387	.	+	.	ID=PMILG00000022795.1-exon2;Parent=PMILG00000022795.1
scaffold_1334	.	exon	6162362	6163431	.	+	.	ID=PMILG00000022795.1-exon3;Parent=PMILG00000022795.1
scaffold_1334	.	CDS	6160339	6160387	.	+	0	ID=PMILG00000022795.1-cds1;Parent=PMILG00000022795.1
scaffold_1334	.	CDS	6162362	6162897	.	+	2	ID=PMILG00000022795.1-cds2;Parent=PMILG00000022795.1
scaffold_1334	.	five_prime_UTR	6159941	6160169	.	+	.	ID=PMILG00000022795.1-five_prime_utr1;Parent=PMILG00000022795.1
scaffold_1334	.	three_prime_UTR	6162898	6163431	.	+	.	ID=PMILG00000022795.1-three_prime_utr1;Parent=PMILG00000022795.1
scaffold_1334	.	gene	6164703	6167892	.	+	.	ID=PMILG00000022796;Name=scaffold_1334.g21343.t1
scaffold_1334	.	mRNA	6164703	6167892	.	+	.	ID=PMILG00000022796.1;Parent=PMILG00000022796;Name=scaffold_1334.g21343.t1
scaffold_1334	.	exon	6164703	6165109	.	+	.	ID=PMILG00000022796.1-exon1;Parent=PMILG00000022796.1
scaffold_1334	.	exon	6166492	6167892	.	+	.	ID=PMILG00000022796.1-exon2;Parent=PMILG00000022796.1
scaffold_1334	.	CDS	6165031	6165109	.	+	0	ID=PMILG00000022796.1-cds1;Parent=PMILG00000022796.1
scaffold_1334	.	CDS	6166492	6167147	.	+	2	ID=PMILG00000022796.1-cds2;Parent=PMILG00000022796.1
scaffold_1334	.	five_prime_UTR	6164703	6165030	.	+	.	ID=PMILG00000022796.1-five_prime_utr1;Parent=PMILG00000022796.1
scaffold_1334	.	three_prime_UTR	6167148	6167892	.	+	.	ID=PMILG00000022796.1-three_prime_utr1;Parent=PMILG00000022796.1
scaffold_1334	.	gene	6170946	6181391	.	-	.	ID=PMILG00000022797;Name=scaffold_1334.g21344.t1
scaffold_1334	.	mRNA	6170946	6181391	.	-	.	ID=PMILG00000022797.1;Parent=PMILG00000022797;Name=scaffold_1334.g21344.t1
scaffold_1334	.	exon	6170946	6172836	.	-	.	ID=PMILG00000022797.1-exon1;Parent=PMILG00000022797.1
scaffold_1334	.	exon	6173682	6173890	.	-	.	ID=PMILG00000022797.1-exon2;Parent=PMILG00000022797.1
scaffold_1334	.	exon	6174385	6174558	.	-	.	ID=PMILG00000022797.1-exon3;Parent=PMILG00000022797.1
scaffold_1334	.	exon	6175275	6175454	.	-	.	ID=PMILG00000022797.1-exon4;Parent=PMILG00000022797.1
scaffold_1334	.	exon	6175659	6175800	.	-	.	ID=PMILG00000022797.1-exon5;Parent=PMILG00000022797.1
scaffold_1334	.	exon	6177120	6177320	.	-	.	ID=PMILG00000022797.1-exon6;Parent=PMILG00000022797.1
scaffold_1334	.	exon	6179903	6180030	.	-	.	ID=PMILG00000022797.1-exon7;Parent=PMILG00000022797.1
scaffold_1334	.	exon	6181360	6181391	.	-	.	ID=PMILG00000022797.1-exon8;Parent=PMILG00000022797.1
scaffold_1334	.	CDS	6172618	6172836	.	-	0	ID=PMILG00000022797.1-cds1;Parent=PMILG00000022797.1
scaffold_1334	.	CDS	6173682	6173890	.	-	2	ID=PMILG00000022797.1-cds2;Parent=PMILG00000022797.1
scaffold_1334	.	CDS	6174385	6174558	.	-	2	ID=PMILG00000022797.1-cds3;Parent=PMILG00000022797.1
scaffold_1334	.	CDS	6175275	6175454	.	-	2	ID=PMILG00000022797.1-cds4;Parent=PMILG00000022797.1
scaffold_1334	.	CDS	6175659	6175800	.	-	0	ID=PMILG00000022797.1-cds5;Parent=PMILG00000022797.1
scaffold_1334	.	CDS	6177120	6177320	.	-	0	ID=PMILG00000022797.1-cds6;Parent=PMILG00000022797.1
scaffold_1334	.	CDS	6179903	6180030	.	-	2	ID=PMILG00000022797.1-cds7;Parent=PMILG00000022797.1
scaffold_1334	.	CDS	6181360	6181375	.	-	0	ID=PMILG00000022797.1-cds8;Parent=PMILG00000022797.1
scaffold_1334	.	five_prime_UTR	6181376	6181391	.	-	.	ID=PMILG00000022797.1-five_prime_utr1;Parent=PMILG00000022797.1
scaffold_1334	.	three_prime_UTR	6170946	6172617	.	-	.	ID=PMILG00000022797.1-three_prime_utr1;Parent=PMILG00000022797.1
scaffold_1334	.	gene	6183199	6203153	.	+	.	ID=PMILG00000022798;Name=MERGED: scaffold_1334.g21345.t1
scaffold_1334	.	mRNA	6183199	6203153	.	+	.	ID=PMILG00000022798.1;Parent=PMILG00000022798;Name=MERGED: scaffold_1334.g21345.t1
scaffold_1334	.	exon	6183199	6183355	.	+	.	ID=PMILG00000022798.1-exon1;Parent=PMILG00000022798.1
scaffold_1334	.	exon	6188802	6188879	.	+	.	ID=PMILG00000022798.1-exon2;Parent=PMILG00000022798.1
scaffold_1334	.	exon	6189346	6189432	.	+	.	ID=PMILG00000022798.1-exon3;Parent=PMILG00000022798.1
scaffold_1334	.	exon	6191386	6191497	.	+	.	ID=PMILG00000022798.1-exon4;Parent=PMILG00000022798.1
scaffold_1334	.	exon	6192948	6193076	.	+	.	ID=PMILG00000022798.1-exon5;Parent=PMILG00000022798.1
scaffold_1334	.	exon	6193572	6193731	.	+	.	ID=PMILG00000022798.1-exon6;Parent=PMILG00000022798.1
scaffold_1334	.	exon	6195675	6195776	.	+	.	ID=PMILG00000022798.1-exon7;Parent=PMILG00000022798.1
scaffold_1334	.	exon	6199939	6200056	.	+	.	ID=PMILG00000022798.1-exon8;Parent=PMILG00000022798.1
scaffold_1334	.	exon	6202242	6203153	.	+	.	ID=PMILG00000022798.1-exon9;Parent=PMILG00000022798.1
scaffold_1334	.	CDS	6183299	6183355	.	+	0	ID=PMILG00000022798.1-cds1;Parent=PMILG00000022798.1
scaffold_1334	.	CDS	6188802	6188879	.	+	0	ID=PMILG00000022798.1-cds2;Parent=PMILG00000022798.1
scaffold_1334	.	CDS	6189346	6189432	.	+	0	ID=PMILG00000022798.1-cds3;Parent=PMILG00000022798.1
scaffold_1334	.	CDS	6191386	6191497	.	+	0	ID=PMILG00000022798.1-cds4;Parent=PMILG00000022798.1
scaffold_1334	.	CDS	6192948	6193076	.	+	2	ID=PMILG00000022798.1-cds5;Parent=PMILG00000022798.1
scaffold_1334	.	CDS	6193572	6193731	.	+	2	ID=PMILG00000022798.1-cds6;Parent=PMILG00000022798.1
scaffold_1334	.	CDS	6195675	6195776	.	+	1	ID=PMILG00000022798.1-cds7;Parent=PMILG00000022798.1
scaffold_1334	.	CDS	6199939	6200056	.	+	1	ID=PMILG00000022798.1-cds8;Parent=PMILG00000022798.1
scaffold_1334	.	CDS	6202242	6202388	.	+	0	ID=PMILG00000022798.1-cds9;Parent=PMILG00000022798.1
scaffold_1334	.	five_prime_UTR	6183199	6183298	.	+	.	ID=PMILG00000022798.1-five_prime_utr1;Parent=PMILG00000022798.1
scaffold_1334	.	three_prime_UTR	6202389	6203153	.	+	.	ID=PMILG00000022798.1-three_prime_utr1;Parent=PMILG00000022798.1
scaffold_1334	AUGUSTUS	gene	6211075	6222923	.	+	.	ID=PMILG00000022799;Name=scaffold_1334.g21347.t1
scaffold_1334	AUGUSTUS	mRNA	6211075	6222923	.	+	.	ID=PMILG00000022799.1;Parent=PMILG00000022799;Name=scaffold_1334.g21347.t1
scaffold_1334	AUGUSTUS	exon	6211075	6211339	.	+	.	ID=PMILG00000022799.1-exon1;Parent=PMILG00000022799.1
scaffold_1334	AUGUSTUS	exon	6222781	6222923	.	+	.	ID=PMILG00000022799.1-exon2;Parent=PMILG00000022799.1
scaffold_1334	AUGUSTUS	CDS	6211075	6211339	.	+	0	ID=PMILG00000022799.1-cds1;Parent=PMILG00000022799.1
scaffold_1334	AUGUSTUS	CDS	6222781	6222923	.	+	2	ID=PMILG00000022799.1-cds2;Parent=PMILG00000022799.1
scaffold_1334	AUGUSTUS	gene	6269525	6294204	.	+	.	ID=PMILG00000022800;Name=scaffold_1334.g21348.t1
scaffold_1334	AUGUSTUS	mRNA	6269525	6294204	.	+	.	ID=PMILG00000022800.1;Parent=PMILG00000022800;Name=scaffold_1334.g21348.t1
scaffold_1334	AUGUSTUS	exon	6269525	6269531	.	+	.	ID=PMILG00000022800.1-exon1;Parent=PMILG00000022800.1
scaffold_1334	AUGUSTUS	exon	6276842	6276924	.	+	.	ID=PMILG00000022800.1-exon2;Parent=PMILG00000022800.1
scaffold_1334	AUGUSTUS	exon	6278051	6278233	.	+	.	ID=PMILG00000022800.1-exon3;Parent=PMILG00000022800.1
scaffold_1334	AUGUSTUS	exon	6279750	6283470	.	+	.	ID=PMILG00000022800.1-exon4;Parent=PMILG00000022800.1
scaffold_1334	AUGUSTUS	exon	6284890	6284997	.	+	.	ID=PMILG00000022800.1-exon5;Parent=PMILG00000022800.1
scaffold_1334	AUGUSTUS	exon	6290416	6291285	.	+	.	ID=PMILG00000022800.1-exon6;Parent=PMILG00000022800.1
scaffold_1334	AUGUSTUS	exon	6293907	6294046	.	+	.	ID=PMILG00000022800.1-exon7;Parent=PMILG00000022800.1
scaffold_1334	AUGUSTUS	exon	6294196	6294204	.	+	.	ID=PMILG00000022800.1-exon8;Parent=PMILG00000022800.1
scaffold_1334	AUGUSTUS	CDS	6269525	6269531	.	+	0	ID=PMILG00000022800.1-cds1;Parent=PMILG00000022800.1
scaffold_1334	AUGUSTUS	CDS	6276842	6276924	.	+	2	ID=PMILG00000022800.1-cds2;Parent=PMILG00000022800.1
scaffold_1334	AUGUSTUS	CDS	6278051	6278233	.	+	0	ID=PMILG00000022800.1-cds3;Parent=PMILG00000022800.1
scaffold_1334	AUGUSTUS	CDS	6279750	6283470	.	+	0	ID=PMILG00000022800.1-cds4;Parent=PMILG00000022800.1
scaffold_1334	AUGUSTUS	CDS	6284890	6284997	.	+	2	ID=PMILG00000022800.1-cds5;Parent=PMILG00000022800.1
scaffold_1334	AUGUSTUS	CDS	6290416	6291285	.	+	2	ID=PMILG00000022800.1-cds6;Parent=PMILG00000022800.1
scaffold_1334	AUGUSTUS	CDS	6293907	6294046	.	+	2	ID=PMILG00000022800.1-cds7;Parent=PMILG00000022800.1
scaffold_1334	AUGUSTUS	CDS	6294196	6294204	.	+	0	ID=PMILG00000022800.1-cds8;Parent=PMILG00000022800.1
scaffold_1334	AUGUSTUS	gene	6344190	6357641	.	-	.	ID=PMILG00000022801;Name=scaffold_1334.g21349.t1
scaffold_1334	AUGUSTUS	mRNA	6344190	6357641	.	-	.	ID=PMILG00000022801.1;Parent=PMILG00000022801;Name=scaffold_1334.g21349.t1
scaffold_1334	AUGUSTUS	exon	6344190	6344341	.	-	.	ID=PMILG00000022801.1-exon1;Parent=PMILG00000022801.1
scaffold_1334	AUGUSTUS	exon	6349291	6349527	.	-	.	ID=PMILG00000022801.1-exon2;Parent=PMILG00000022801.1
scaffold_1334	AUGUSTUS	exon	6354030	6354216	.	-	.	ID=PMILG00000022801.1-exon3;Parent=PMILG00000022801.1
scaffold_1334	AUGUSTUS	exon	6357432	6357641	.	-	.	ID=PMILG00000022801.1-exon4;Parent=PMILG00000022801.1
scaffold_1334	AUGUSTUS	CDS	6344190	6344341	.	-	2	ID=PMILG00000022801.1-cds1;Parent=PMILG00000022801.1
scaffold_1334	AUGUSTUS	CDS	6349291	6349527	.	-	2	ID=PMILG00000022801.1-cds2;Parent=PMILG00000022801.1
scaffold_1334	AUGUSTUS	CDS	6354030	6354216	.	-	0	ID=PMILG00000022801.1-cds3;Parent=PMILG00000022801.1
scaffold_1334	AUGUSTUS	CDS	6357432	6357641	.	-	0	ID=PMILG00000022801.1-cds4;Parent=PMILG00000022801.1
scaffold_1334	AUGUSTUS	gene	6362368	6390415	.	-	.	ID=PMILG00000022802;Name=scaffold_1334.g21350.t1
scaffold_1334	AUGUSTUS	mRNA	6362368	6390415	.	-	.	ID=PMILG00000022802.1;Parent=PMILG00000022802;Name=scaffold_1334.g21350.t1
scaffold_1334	AUGUSTUS	exon	6362368	6362615	.	-	.	ID=PMILG00000022802.1-exon1;Parent=PMILG00000022802.1
scaffold_1334	AUGUSTUS	exon	6364138	6364258	.	-	.	ID=PMILG00000022802.1-exon2;Parent=PMILG00000022802.1
scaffold_1334	AUGUSTUS	exon	6364374	6364481	.	-	.	ID=PMILG00000022802.1-exon3;Parent=PMILG00000022802.1
scaffold_1334	AUGUSTUS	exon	6365183	6365297	.	-	.	ID=PMILG00000022802.1-exon4;Parent=PMILG00000022802.1
scaffold_1334	AUGUSTUS	exon	6365482	6365609	.	-	.	ID=PMILG00000022802.1-exon5;Parent=PMILG00000022802.1
scaffold_1334	AUGUSTUS	exon	6366213	6366436	.	-	.	ID=PMILG00000022802.1-exon6;Parent=PMILG00000022802.1
scaffold_1334	AUGUSTUS	exon	6367372	6367516	.	-	.	ID=PMILG00000022802.1-exon7;Parent=PMILG00000022802.1
scaffold_1334	AUGUSTUS	exon	6367807	6367989	.	-	.	ID=PMILG00000022802.1-exon8;Parent=PMILG00000022802.1
scaffold_1334	AUGUSTUS	exon	6369015	6369136	.	-	.	ID=PMILG00000022802.1-exon9;Parent=PMILG00000022802.1
scaffold_1334	AUGUSTUS	exon	6373858	6373983	.	-	.	ID=PMILG00000022802.1-exon10;Parent=PMILG00000022802.1
scaffold_1334	AUGUSTUS	exon	6374914	6374999	.	-	.	ID=PMILG00000022802.1-exon11;Parent=PMILG00000022802.1
scaffold_1334	AUGUSTUS	exon	6379068	6379177	.	-	.	ID=PMILG00000022802.1-exon12;Parent=PMILG00000022802.1
scaffold_1334	AUGUSTUS	exon	6380051	6380126	.	-	.	ID=PMILG00000022802.1-exon13;Parent=PMILG00000022802.1
scaffold_1334	AUGUSTUS	exon	6380748	6380834	.	-	.	ID=PMILG00000022802.1-exon14;Parent=PMILG00000022802.1
scaffold_1334	AUGUSTUS	exon	6381156	6381257	.	-	.	ID=PMILG00000022802.1-exon15;Parent=PMILG00000022802.1
scaffold_1334	AUGUSTUS	exon	6382918	6383039	.	-	.	ID=PMILG00000022802.1-exon16;Parent=PMILG00000022802.1
scaffold_1334	AUGUSTUS	exon	6384746	6384907	.	-	.	ID=PMILG00000022802.1-exon17;Parent=PMILG00000022802.1
scaffold_1334	AUGUSTUS	exon	6385035	6385136	.	-	.	ID=PMILG00000022802.1-exon18;Parent=PMILG00000022802.1
scaffold_1334	AUGUSTUS	exon	6386180	6386334	.	-	.	ID=PMILG00000022802.1-exon19;Parent=PMILG00000022802.1
scaffold_1334	AUGUSTUS	exon	6387361	6387446	.	-	.	ID=PMILG00000022802.1-exon20;Parent=PMILG00000022802.1
scaffold_1334	AUGUSTUS	exon	6388481	6388571	.	-	.	ID=PMILG00000022802.1-exon21;Parent=PMILG00000022802.1
scaffold_1334	AUGUSTUS	exon	6390193	6390415	.	-	.	ID=PMILG00000022802.1-exon22;Parent=PMILG00000022802.1
scaffold_1334	AUGUSTUS	CDS	6362368	6362615	.	-	2	ID=PMILG00000022802.1-cds1;Parent=PMILG00000022802.1
scaffold_1334	AUGUSTUS	CDS	6364138	6364258	.	-	0	ID=PMILG00000022802.1-cds2;Parent=PMILG00000022802.1
scaffold_1334	AUGUSTUS	CDS	6364374	6364481	.	-	0	ID=PMILG00000022802.1-cds3;Parent=PMILG00000022802.1
scaffold_1334	AUGUSTUS	CDS	6365183	6365297	.	-	1	ID=PMILG00000022802.1-cds4;Parent=PMILG00000022802.1
scaffold_1334	AUGUSTUS	CDS	6365482	6365609	.	-	0	ID=PMILG00000022802.1-cds5;Parent=PMILG00000022802.1
scaffold_1334	AUGUSTUS	CDS	6366213	6366436	.	-	2	ID=PMILG00000022802.1-cds6;Parent=PMILG00000022802.1
scaffold_1334	AUGUSTUS	CDS	6367372	6367516	.	-	0	ID=PMILG00000022802.1-cds7;Parent=PMILG00000022802.1
scaffold_1334	AUGUSTUS	CDS	6367807	6367989	.	-	0	ID=PMILG00000022802.1-cds8;Parent=PMILG00000022802.1
scaffold_1334	AUGUSTUS	CDS	6369015	6369136	.	-	2	ID=PMILG00000022802.1-cds9;Parent=PMILG00000022802.1
scaffold_1334	AUGUSTUS	CDS	6373858	6373983	.	-	2	ID=PMILG00000022802.1-cds10;Parent=PMILG00000022802.1
scaffold_1334	AUGUSTUS	CDS	6374914	6374999	.	-	1	ID=PMILG00000022802.1-cds11;Parent=PMILG00000022802.1
scaffold_1334	AUGUSTUS	CDS	6379068	6379177	.	-	0	ID=PMILG00000022802.1-cds12;Parent=PMILG00000022802.1
scaffold_1334	AUGUSTUS	CDS	6380051	6380126	.	-	1	ID=PMILG00000022802.1-cds13;Parent=PMILG00000022802.1
scaffold_1334	AUGUSTUS	CDS	6380748	6380834	.	-	1	ID=PMILG00000022802.1-cds14;Parent=PMILG00000022802.1
scaffold_1334	AUGUSTUS	CDS	6381156	6381257	.	-	1	ID=PMILG00000022802.1-cds15;Parent=PMILG00000022802.1
scaffold_1334	AUGUSTUS	CDS	6382918	6383039	.	-	0	ID=PMILG00000022802.1-cds16;Parent=PMILG00000022802.1
scaffold_1334	AUGUSTUS	CDS	6384746	6384907	.	-	0	ID=PMILG00000022802.1-cds17;Parent=PMILG00000022802.1
scaffold_1334	AUGUSTUS	CDS	6385035	6385136	.	-	0	ID=PMILG00000022802.1-cds18;Parent=PMILG00000022802.1
scaffold_1334	AUGUSTUS	CDS	6386180	6386334	.	-	2	ID=PMILG00000022802.1-cds19;Parent=PMILG00000022802.1
scaffold_1334	AUGUSTUS	CDS	6387361	6387446	.	-	1	ID=PMILG00000022802.1-cds20;Parent=PMILG00000022802.1
scaffold_1334	AUGUSTUS	CDS	6388481	6388571	.	-	2	ID=PMILG00000022802.1-cds21;Parent=PMILG00000022802.1
scaffold_1334	AUGUSTUS	CDS	6390193	6390415	.	-	0	ID=PMILG00000022802.1-cds22;Parent=PMILG00000022802.1
scaffold_1334	AUGUSTUS	gene	6392169	6392849	.	-	.	ID=PMILG00000022803;Name=scaffold_1334.g21351.t1
scaffold_1334	AUGUSTUS	mRNA	6392169	6392849	.	-	.	ID=PMILG00000022803.1;Parent=PMILG00000022803;Name=scaffold_1334.g21351.t1
scaffold_1334	AUGUSTUS	exon	6392169	6392192	.	-	.	ID=PMILG00000022803.1-exon1;Parent=PMILG00000022803.1
scaffold_1334	AUGUSTUS	exon	6392661	6392849	.	-	.	ID=PMILG00000022803.1-exon2;Parent=PMILG00000022803.1
scaffold_1334	AUGUSTUS	CDS	6392169	6392192	.	-	0	ID=PMILG00000022803.1-cds1;Parent=PMILG00000022803.1
scaffold_1334	AUGUSTUS	CDS	6392661	6392849	.	-	0	ID=PMILG00000022803.1-cds2;Parent=PMILG00000022803.1
scaffold_1334	AUGUSTUS	gene	6423875	6426657	.	-	.	ID=PMILG00000022804;Name=scaffold_1334.g21352.t1
scaffold_1334	AUGUSTUS	mRNA	6423875	6426657	.	-	.	ID=PMILG00000022804.1;Parent=PMILG00000022804;Name=scaffold_1334.g21352.t1
scaffold_1334	AUGUSTUS	exon	6423875	6423890	.	-	.	ID=PMILG00000022804.1-exon1;Parent=PMILG00000022804.1
scaffold_1334	AUGUSTUS	exon	6426422	6426657	.	-	.	ID=PMILG00000022804.1-exon2;Parent=PMILG00000022804.1
scaffold_1334	AUGUSTUS	CDS	6423875	6423890	.	-	1	ID=PMILG00000022804.1-cds1;Parent=PMILG00000022804.1
scaffold_1334	AUGUSTUS	CDS	6426422	6426657	.	-	0	ID=PMILG00000022804.1-cds2;Parent=PMILG00000022804.1
scaffold_1334	AUGUSTUS	gene	6426724	6429948	.	+	.	ID=PMILG00000022805;Name=scaffold_1334.g21353.t1
scaffold_1334	AUGUSTUS	mRNA	6426724	6429948	.	+	.	ID=PMILG00000022805.1;Parent=PMILG00000022805;Name=scaffold_1334.g21353.t1
scaffold_1334	AUGUSTUS	exon	6426724	6426826	.	+	.	ID=PMILG00000022805.1-exon1;Parent=PMILG00000022805.1
scaffold_1334	AUGUSTUS	exon	6427293	6427467	.	+	.	ID=PMILG00000022805.1-exon2;Parent=PMILG00000022805.1
scaffold_1334	AUGUSTUS	exon	6428043	6428170	.	+	.	ID=PMILG00000022805.1-exon3;Parent=PMILG00000022805.1
scaffold_1334	AUGUSTUS	exon	6428282	6428575	.	+	.	ID=PMILG00000022805.1-exon4;Parent=PMILG00000022805.1
scaffold_1334	AUGUSTUS	exon	6429770	6429948	.	+	.	ID=PMILG00000022805.1-exon5;Parent=PMILG00000022805.1
scaffold_1334	AUGUSTUS	CDS	6426724	6426826	.	+	0	ID=PMILG00000022805.1-cds1;Parent=PMILG00000022805.1
scaffold_1334	AUGUSTUS	CDS	6427293	6427467	.	+	2	ID=PMILG00000022805.1-cds2;Parent=PMILG00000022805.1
scaffold_1334	AUGUSTUS	CDS	6428043	6428170	.	+	1	ID=PMILG00000022805.1-cds3;Parent=PMILG00000022805.1
scaffold_1334	AUGUSTUS	CDS	6428282	6428575	.	+	2	ID=PMILG00000022805.1-cds4;Parent=PMILG00000022805.1
scaffold_1334	AUGUSTUS	CDS	6429770	6429948	.	+	2	ID=PMILG00000022805.1-cds5;Parent=PMILG00000022805.1
scaffold_1334	AUGUSTUS	gene	6430666	6437013	.	+	.	ID=PMILG00000022806;Name=scaffold_1334.g21354.t1
scaffold_1334	AUGUSTUS	mRNA	6430666	6437013	.	+	.	ID=PMILG00000022806.1;Parent=PMILG00000022806;Name=scaffold_1334.g21354.t1
scaffold_1334	AUGUSTUS	exon	6430666	6430801	.	+	.	ID=PMILG00000022806.1-exon1;Parent=PMILG00000022806.1
scaffold_1334	AUGUSTUS	exon	6430882	6431175	.	+	.	ID=PMILG00000022806.1-exon2;Parent=PMILG00000022806.1
scaffold_1334	AUGUSTUS	exon	6431349	6431450	.	+	.	ID=PMILG00000022806.1-exon3;Parent=PMILG00000022806.1
scaffold_1334	AUGUSTUS	exon	6431728	6432816	.	+	.	ID=PMILG00000022806.1-exon4;Parent=PMILG00000022806.1
scaffold_1334	AUGUSTUS	exon	6433162	6433362	.	+	.	ID=PMILG00000022806.1-exon5;Parent=PMILG00000022806.1
scaffold_1334	AUGUSTUS	exon	6434264	6434346	.	+	.	ID=PMILG00000022806.1-exon6;Parent=PMILG00000022806.1
scaffold_1334	AUGUSTUS	exon	6434426	6434570	.	+	.	ID=PMILG00000022806.1-exon7;Parent=PMILG00000022806.1
scaffold_1334	AUGUSTUS	exon	6434753	6434935	.	+	.	ID=PMILG00000022806.1-exon8;Parent=PMILG00000022806.1
scaffold_1334	AUGUSTUS	exon	6436922	6437013	.	+	.	ID=PMILG00000022806.1-exon9;Parent=PMILG00000022806.1
scaffold_1334	AUGUSTUS	CDS	6430666	6430801	.	+	0	ID=PMILG00000022806.1-cds1;Parent=PMILG00000022806.1
scaffold_1334	AUGUSTUS	CDS	6430882	6431175	.	+	2	ID=PMILG00000022806.1-cds2;Parent=PMILG00000022806.1
scaffold_1334	AUGUSTUS	CDS	6431349	6431450	.	+	2	ID=PMILG00000022806.1-cds3;Parent=PMILG00000022806.1
scaffold_1334	AUGUSTUS	CDS	6431728	6432816	.	+	2	ID=PMILG00000022806.1-cds4;Parent=PMILG00000022806.1
scaffold_1334	AUGUSTUS	CDS	6433162	6433362	.	+	2	ID=PMILG00000022806.1-cds5;Parent=PMILG00000022806.1
scaffold_1334	AUGUSTUS	CDS	6434264	6434346	.	+	2	ID=PMILG00000022806.1-cds6;Parent=PMILG00000022806.1
scaffold_1334	AUGUSTUS	CDS	6434426	6434570	.	+	0	ID=PMILG00000022806.1-cds7;Parent=PMILG00000022806.1
scaffold_1334	AUGUSTUS	CDS	6434753	6434935	.	+	2	ID=PMILG00000022806.1-cds8;Parent=PMILG00000022806.1
scaffold_1334	AUGUSTUS	CDS	6436922	6437013	.	+	2	ID=PMILG00000022806.1-cds9;Parent=PMILG00000022806.1
scaffold_1334	AUGUSTUS	gene	6446596	6446946	.	-	.	ID=PMILG00000022807;Name=scaffold_1334.g21355.t1
scaffold_1334	AUGUSTUS	mRNA	6446596	6446946	.	-	.	ID=PMILG00000022807.1;Parent=PMILG00000022807;Name=scaffold_1334.g21355.t1
scaffold_1334	AUGUSTUS	exon	6446596	6446946	.	-	.	ID=PMILG00000022807.1-exon1;Parent=PMILG00000022807.1
scaffold_1334	AUGUSTUS	CDS	6446596	6446946	.	-	0	ID=PMILG00000022807.1-cds1;Parent=PMILG00000022807.1
scaffold_1334	AUGUSTUS	gene	6448484	6452533	.	-	.	ID=PMILG00000022808;Name=scaffold_1334.g21356.t1
scaffold_1334	AUGUSTUS	mRNA	6448484	6452533	.	-	.	ID=PMILG00000022808.1;Parent=PMILG00000022808;Name=scaffold_1334.g21356.t1
scaffold_1334	AUGUSTUS	exon	6448484	6448929	.	-	.	ID=PMILG00000022808.1-exon1;Parent=PMILG00000022808.1
scaffold_1334	AUGUSTUS	exon	6452380	6452533	.	-	.	ID=PMILG00000022808.1-exon2;Parent=PMILG00000022808.1
scaffold_1334	AUGUSTUS	CDS	6448484	6448929	.	-	2	ID=PMILG00000022808.1-cds1;Parent=PMILG00000022808.1
scaffold_1334	AUGUSTUS	CDS	6452380	6452533	.	-	0	ID=PMILG00000022808.1-cds2;Parent=PMILG00000022808.1
scaffold_1334	AUGUSTUS	gene	6466421	6471534	.	-	.	ID=PMILG00000022809;Name=scaffold_1334.g21357.t1
scaffold_1334	AUGUSTUS	mRNA	6466421	6471534	.	-	.	ID=PMILG00000022809.1;Parent=PMILG00000022809;Name=scaffold_1334.g21357.t1
scaffold_1334	AUGUSTUS	exon	6466421	6466609	.	-	.	ID=PMILG00000022809.1-exon1;Parent=PMILG00000022809.1
scaffold_1334	AUGUSTUS	exon	6466689	6466891	.	-	.	ID=PMILG00000022809.1-exon2;Parent=PMILG00000022809.1
scaffold_1334	AUGUSTUS	exon	6468269	6468413	.	-	.	ID=PMILG00000022809.1-exon3;Parent=PMILG00000022809.1
scaffold_1334	AUGUSTUS	exon	6468883	6469038	.	-	.	ID=PMILG00000022809.1-exon4;Parent=PMILG00000022809.1
scaffold_1334	AUGUSTUS	exon	6469771	6469952	.	-	.	ID=PMILG00000022809.1-exon5;Parent=PMILG00000022809.1
scaffold_1334	AUGUSTUS	exon	6471375	6471534	.	-	.	ID=PMILG00000022809.1-exon6;Parent=PMILG00000022809.1
scaffold_1334	AUGUSTUS	CDS	6466421	6466609	.	-	0	ID=PMILG00000022809.1-cds1;Parent=PMILG00000022809.1
scaffold_1334	AUGUSTUS	CDS	6466689	6466891	.	-	2	ID=PMILG00000022809.1-cds2;Parent=PMILG00000022809.1
scaffold_1334	AUGUSTUS	CDS	6468269	6468413	.	-	0	ID=PMILG00000022809.1-cds3;Parent=PMILG00000022809.1
scaffold_1334	AUGUSTUS	CDS	6468883	6469038	.	-	0	ID=PMILG00000022809.1-cds4;Parent=PMILG00000022809.1
scaffold_1334	AUGUSTUS	CDS	6469771	6469952	.	-	2	ID=PMILG00000022809.1-cds5;Parent=PMILG00000022809.1
scaffold_1334	AUGUSTUS	CDS	6471375	6471534	.	-	0	ID=PMILG00000022809.1-cds6;Parent=PMILG00000022809.1
scaffold_1334	AUGUSTUS	gene	6481336	6494947	.	-	.	ID=PMILG00000022810;Name=scaffold_1334.g21358.t1
scaffold_1334	AUGUSTUS	mRNA	6481336	6494947	.	-	.	ID=PMILG00000022810.1;Parent=PMILG00000022810;Name=scaffold_1334.g21358.t1
scaffold_1334	AUGUSTUS	exon	6481336	6481358	.	-	.	ID=PMILG00000022810.1-exon1;Parent=PMILG00000022810.1
scaffold_1334	AUGUSTUS	exon	6481996	6482028	.	-	.	ID=PMILG00000022810.1-exon2;Parent=PMILG00000022810.1
scaffold_1334	AUGUSTUS	exon	6483027	6483233	.	-	.	ID=PMILG00000022810.1-exon3;Parent=PMILG00000022810.1
scaffold_1334	AUGUSTUS	exon	6483829	6484050	.	-	.	ID=PMILG00000022810.1-exon4;Parent=PMILG00000022810.1
scaffold_1334	AUGUSTUS	exon	6494878	6494947	.	-	.	ID=PMILG00000022810.1-exon5;Parent=PMILG00000022810.1
scaffold_1334	AUGUSTUS	CDS	6481336	6481358	.	-	2	ID=PMILG00000022810.1-cds1;Parent=PMILG00000022810.1
scaffold_1334	AUGUSTUS	CDS	6481996	6482028	.	-	2	ID=PMILG00000022810.1-cds2;Parent=PMILG00000022810.1
scaffold_1334	AUGUSTUS	CDS	6483027	6483233	.	-	2	ID=PMILG00000022810.1-cds3;Parent=PMILG00000022810.1
scaffold_1334	AUGUSTUS	CDS	6483829	6484050	.	-	2	ID=PMILG00000022810.1-cds4;Parent=PMILG00000022810.1
scaffold_1334	AUGUSTUS	CDS	6494878	6494947	.	-	0	ID=PMILG00000022810.1-cds5;Parent=PMILG00000022810.1
scaffold_1334	.	gene	6503370	6514638	.	+	.	ID=PMILG00000022811;Name=scaffold_1334.g21359.t1
scaffold_1334	.	mRNA	6503370	6514638	.	+	.	ID=PMILG00000022811.1;Parent=PMILG00000022811;Name=scaffold_1334.g21359.t1
scaffold_1334	.	exon	6503370	6503444	.	+	.	ID=PMILG00000022811.1-exon1;Parent=PMILG00000022811.1
scaffold_1334	.	exon	6503835	6503900	.	+	.	ID=PMILG00000022811.1-exon2;Parent=PMILG00000022811.1
scaffold_1334	.	exon	6505332	6505562	.	+	.	ID=PMILG00000022811.1-exon3;Parent=PMILG00000022811.1
scaffold_1334	.	exon	6507246	6507421	.	+	.	ID=PMILG00000022811.1-exon4;Parent=PMILG00000022811.1
scaffold_1334	.	exon	6507833	6508000	.	+	.	ID=PMILG00000022811.1-exon5;Parent=PMILG00000022811.1
scaffold_1334	.	exon	6508944	6509127	.	+	.	ID=PMILG00000022811.1-exon6;Parent=PMILG00000022811.1
scaffold_1334	.	exon	6509229	6509321	.	+	.	ID=PMILG00000022811.1-exon7;Parent=PMILG00000022811.1
scaffold_1334	.	exon	6510197	6510298	.	+	.	ID=PMILG00000022811.1-exon8;Parent=PMILG00000022811.1
scaffold_1334	.	exon	6510409	6510478	.	+	.	ID=PMILG00000022811.1-exon9;Parent=PMILG00000022811.1
scaffold_1334	.	exon	6511256	6511340	.	+	.	ID=PMILG00000022811.1-exon10;Parent=PMILG00000022811.1
scaffold_1334	.	exon	6514057	6514638	.	+	.	ID=PMILG00000022811.1-exon11;Parent=PMILG00000022811.1
scaffold_1334	.	CDS	6505351	6505562	.	+	0	ID=PMILG00000022811.1-cds1;Parent=PMILG00000022811.1
scaffold_1334	.	CDS	6507246	6507421	.	+	1	ID=PMILG00000022811.1-cds2;Parent=PMILG00000022811.1
scaffold_1334	.	CDS	6507833	6508000	.	+	2	ID=PMILG00000022811.1-cds3;Parent=PMILG00000022811.1
scaffold_1334	.	CDS	6508944	6509127	.	+	2	ID=PMILG00000022811.1-cds4;Parent=PMILG00000022811.1
scaffold_1334	.	CDS	6509229	6509321	.	+	1	ID=PMILG00000022811.1-cds5;Parent=PMILG00000022811.1
scaffold_1334	.	CDS	6510197	6510298	.	+	1	ID=PMILG00000022811.1-cds6;Parent=PMILG00000022811.1
scaffold_1334	.	CDS	6510409	6510478	.	+	1	ID=PMILG00000022811.1-cds7;Parent=PMILG00000022811.1
scaffold_1334	.	CDS	6511256	6511340	.	+	0	ID=PMILG00000022811.1-cds8;Parent=PMILG00000022811.1
scaffold_1334	.	CDS	6514057	6514283	.	+	2	ID=PMILG00000022811.1-cds9;Parent=PMILG00000022811.1
scaffold_1334	.	five_prime_UTR	6503370	6503444	.	+	.	ID=PMILG00000022811.1-five_prime_utr1;Parent=PMILG00000022811.1
scaffold_1334	.	five_prime_UTR	6503835	6503900	.	+	.	ID=PMILG00000022811.1-five_prime_utr2;Parent=PMILG00000022811.1
scaffold_1334	.	five_prime_UTR	6505332	6505350	.	+	.	ID=PMILG00000022811.1-five_prime_utr3;Parent=PMILG00000022811.1
scaffold_1334	.	three_prime_UTR	6514284	6514638	.	+	.	ID=PMILG00000022811.1-three_prime_utr1;Parent=PMILG00000022811.1
scaffold_1334	AUGUSTUS	gene	6518701	6525585	.	-	.	ID=PMILG00000022812;Name=scaffold_1334.g21360.t1
scaffold_1334	AUGUSTUS	mRNA	6518701	6525585	.	-	.	ID=PMILG00000022812.1;Parent=PMILG00000022812;Name=scaffold_1334.g21360.t1
scaffold_1334	AUGUSTUS	exon	6518701	6518829	.	-	.	ID=PMILG00000022812.1-exon1;Parent=PMILG00000022812.1
scaffold_1334	AUGUSTUS	exon	6519444	6519611	.	-	.	ID=PMILG00000022812.1-exon2;Parent=PMILG00000022812.1
scaffold_1334	AUGUSTUS	exon	6519943	6520101	.	-	.	ID=PMILG00000022812.1-exon3;Parent=PMILG00000022812.1
scaffold_1334	AUGUSTUS	exon	6521938	6522116	.	-	.	ID=PMILG00000022812.1-exon4;Parent=PMILG00000022812.1
scaffold_1334	AUGUSTUS	exon	6522971	6523175	.	-	.	ID=PMILG00000022812.1-exon5;Parent=PMILG00000022812.1
scaffold_1334	AUGUSTUS	exon	6524079	6524230	.	-	.	ID=PMILG00000022812.1-exon6;Parent=PMILG00000022812.1
scaffold_1334	AUGUSTUS	exon	6525576	6525585	.	-	.	ID=PMILG00000022812.1-exon7;Parent=PMILG00000022812.1
scaffold_1334	AUGUSTUS	CDS	6518701	6518829	.	-	0	ID=PMILG00000022812.1-cds1;Parent=PMILG00000022812.1
scaffold_1334	AUGUSTUS	CDS	6519444	6519611	.	-	0	ID=PMILG00000022812.1-cds2;Parent=PMILG00000022812.1
scaffold_1334	AUGUSTUS	CDS	6519943	6520101	.	-	0	ID=PMILG00000022812.1-cds3;Parent=PMILG00000022812.1
scaffold_1334	AUGUSTUS	CDS	6521938	6522116	.	-	2	ID=PMILG00000022812.1-cds4;Parent=PMILG00000022812.1
scaffold_1334	AUGUSTUS	CDS	6522971	6523175	.	-	0	ID=PMILG00000022812.1-cds5;Parent=PMILG00000022812.1
scaffold_1334	AUGUSTUS	CDS	6524079	6524230	.	-	2	ID=PMILG00000022812.1-cds6;Parent=PMILG00000022812.1
scaffold_1334	AUGUSTUS	CDS	6525576	6525585	.	-	0	ID=PMILG00000022812.1-cds7;Parent=PMILG00000022812.1
scaffold_1334	.	gene	6533757	6542071	.	-	.	ID=PMILG00000022813;Name=scaffold_1334.g21361.t1
scaffold_1334	.	mRNA	6533757	6542071	.	-	.	ID=PMILG00000022813.1;Parent=PMILG00000022813;Name=scaffold_1334.g21361.t1
scaffold_1334	.	exon	6533757	6536142	.	-	.	ID=PMILG00000022813.1-exon1;Parent=PMILG00000022813.1
scaffold_1334	.	exon	6538213	6538410	.	-	.	ID=PMILG00000022813.1-exon2;Parent=PMILG00000022813.1
scaffold_1334	.	exon	6539619	6540279	.	-	.	ID=PMILG00000022813.1-exon3;Parent=PMILG00000022813.1
scaffold_1334	.	exon	6542025	6542071	.	-	.	ID=PMILG00000022813.1-exon4;Parent=PMILG00000022813.1
scaffold_1334	.	CDS	6535942	6536142	.	-	0	ID=PMILG00000022813.1-cds1;Parent=PMILG00000022813.1
scaffold_1334	.	CDS	6538213	6538410	.	-	0	ID=PMILG00000022813.1-cds2;Parent=PMILG00000022813.1
scaffold_1334	.	CDS	6539619	6540272	.	-	0	ID=PMILG00000022813.1-cds3;Parent=PMILG00000022813.1
scaffold_1334	.	five_prime_UTR	6540273	6540279	.	-	.	ID=PMILG00000022813.1-five_prime_utr1;Parent=PMILG00000022813.1
scaffold_1334	.	five_prime_UTR	6542025	6542071	.	-	.	ID=PMILG00000022813.1-five_prime_utr2;Parent=PMILG00000022813.1
scaffold_1334	.	three_prime_UTR	6533757	6535941	.	-	.	ID=PMILG00000022813.1-three_prime_utr1;Parent=PMILG00000022813.1
scaffold_1334	.	gene	6543079	6551344	.	-	.	ID=PMILG00000022814;Name=scaffold_1334.g21362.t1
scaffold_1334	.	mRNA	6543079	6551344	.	-	.	ID=PMILG00000022814.1;Parent=PMILG00000022814;Name=scaffold_1334.g21362.t1
scaffold_1334	.	exon	6543079	6543683	.	-	.	ID=PMILG00000022814.1-exon1;Parent=PMILG00000022814.1
scaffold_1334	.	exon	6543766	6543823	.	-	.	ID=PMILG00000022814.1-exon2;Parent=PMILG00000022814.1
scaffold_1334	.	exon	6544072	6544151	.	-	.	ID=PMILG00000022814.1-exon3;Parent=PMILG00000022814.1
scaffold_1334	.	exon	6544483	6544611	.	-	.	ID=PMILG00000022814.1-exon4;Parent=PMILG00000022814.1
scaffold_1334	.	exon	6545758	6545866	.	-	.	ID=PMILG00000022814.1-exon5;Parent=PMILG00000022814.1
scaffold_1334	.	exon	6546221	6546403	.	-	.	ID=PMILG00000022814.1-exon6;Parent=PMILG00000022814.1
scaffold_1334	.	exon	6546720	6546845	.	-	.	ID=PMILG00000022814.1-exon7;Parent=PMILG00000022814.1
scaffold_1334	.	exon	6548657	6548773	.	-	.	ID=PMILG00000022814.1-exon8;Parent=PMILG00000022814.1
scaffold_1334	.	exon	6548955	6549084	.	-	.	ID=PMILG00000022814.1-exon9;Parent=PMILG00000022814.1
scaffold_1334	.	exon	6549334	6549441	.	-	.	ID=PMILG00000022814.1-exon10;Parent=PMILG00000022814.1
scaffold_1334	.	exon	6549593	6549710	.	-	.	ID=PMILG00000022814.1-exon11;Parent=PMILG00000022814.1
scaffold_1334	.	exon	6549826	6549904	.	-	.	ID=PMILG00000022814.1-exon12;Parent=PMILG00000022814.1
scaffold_1334	.	exon	6551060	6551344	.	-	.	ID=PMILG00000022814.1-exon13;Parent=PMILG00000022814.1
scaffold_1334	.	CDS	6543558	6543683	.	-	0	ID=PMILG00000022814.1-cds1;Parent=PMILG00000022814.1
scaffold_1334	.	CDS	6543766	6543823	.	-	1	ID=PMILG00000022814.1-cds2;Parent=PMILG00000022814.1
scaffold_1334	.	CDS	6544072	6544151	.	-	0	ID=PMILG00000022814.1-cds3;Parent=PMILG00000022814.1
scaffold_1334	.	CDS	6544483	6544611	.	-	0	ID=PMILG00000022814.1-cds4;Parent=PMILG00000022814.1
scaffold_1334	.	CDS	6545758	6545866	.	-	1	ID=PMILG00000022814.1-cds5;Parent=PMILG00000022814.1
scaffold_1334	.	CDS	6546221	6546403	.	-	1	ID=PMILG00000022814.1-cds6;Parent=PMILG00000022814.1
scaffold_1334	.	CDS	6546720	6546845	.	-	1	ID=PMILG00000022814.1-cds7;Parent=PMILG00000022814.1
scaffold_1334	.	CDS	6548657	6548773	.	-	1	ID=PMILG00000022814.1-cds8;Parent=PMILG00000022814.1
scaffold_1334	.	CDS	6548955	6549084	.	-	2	ID=PMILG00000022814.1-cds9;Parent=PMILG00000022814.1
scaffold_1334	.	CDS	6549334	6549441	.	-	2	ID=PMILG00000022814.1-cds10;Parent=PMILG00000022814.1
scaffold_1334	.	CDS	6549593	6549710	.	-	0	ID=PMILG00000022814.1-cds11;Parent=PMILG00000022814.1
scaffold_1334	.	CDS	6549826	6549904	.	-	1	ID=PMILG00000022814.1-cds12;Parent=PMILG00000022814.1
scaffold_1334	.	CDS	6551060	6551193	.	-	0	ID=PMILG00000022814.1-cds13;Parent=PMILG00000022814.1
scaffold_1334	.	five_prime_UTR	6551194	6551344	.	-	.	ID=PMILG00000022814.1-five_prime_utr1;Parent=PMILG00000022814.1
scaffold_1334	.	three_prime_UTR	6543079	6543557	.	-	.	ID=PMILG00000022814.1-three_prime_utr1;Parent=PMILG00000022814.1
scaffold_1334	.	gene	6558328	6576705	.	-	.	ID=PMILG00000022815;Name=scaffold_1334.g21363.t1
scaffold_1334	.	mRNA	6558328	6576705	.	-	.	ID=PMILG00000022815.1;Parent=PMILG00000022815;Name=scaffold_1334.g21363.t1
scaffold_1334	.	exon	6558328	6559273	.	-	.	ID=PMILG00000022815.1-exon1;Parent=PMILG00000022815.1
scaffold_1334	.	exon	6561719	6561844	.	-	.	ID=PMILG00000022815.1-exon2;Parent=PMILG00000022815.1
scaffold_1334	.	exon	6562669	6562803	.	-	.	ID=PMILG00000022815.1-exon3;Parent=PMILG00000022815.1
scaffold_1334	.	exon	6564612	6564735	.	-	.	ID=PMILG00000022815.1-exon4;Parent=PMILG00000022815.1
scaffold_1334	.	exon	6569782	6569867	.	-	.	ID=PMILG00000022815.1-exon5;Parent=PMILG00000022815.1
scaffold_1334	.	exon	6571021	6571242	.	-	.	ID=PMILG00000022815.1-exon6;Parent=PMILG00000022815.1
scaffold_1334	.	exon	6571328	6571423	.	-	.	ID=PMILG00000022815.1-exon7;Parent=PMILG00000022815.1
scaffold_1334	.	exon	6573079	6573277	.	-	.	ID=PMILG00000022815.1-exon8;Parent=PMILG00000022815.1
scaffold_1334	.	exon	6576466	6576705	.	-	.	ID=PMILG00000022815.1-exon9;Parent=PMILG00000022815.1
scaffold_1334	.	CDS	6559160	6559273	.	-	0	ID=PMILG00000022815.1-cds1;Parent=PMILG00000022815.1
scaffold_1334	.	CDS	6561719	6561844	.	-	0	ID=PMILG00000022815.1-cds2;Parent=PMILG00000022815.1
scaffold_1334	.	CDS	6562669	6562803	.	-	0	ID=PMILG00000022815.1-cds3;Parent=PMILG00000022815.1
scaffold_1334	.	CDS	6564612	6564735	.	-	1	ID=PMILG00000022815.1-cds4;Parent=PMILG00000022815.1
scaffold_1334	.	CDS	6569782	6569867	.	-	0	ID=PMILG00000022815.1-cds5;Parent=PMILG00000022815.1
scaffold_1334	.	CDS	6571021	6571242	.	-	0	ID=PMILG00000022815.1-cds6;Parent=PMILG00000022815.1
scaffold_1334	.	CDS	6571328	6571423	.	-	0	ID=PMILG00000022815.1-cds7;Parent=PMILG00000022815.1
scaffold_1334	.	CDS	6573079	6573277	.	-	1	ID=PMILG00000022815.1-cds8;Parent=PMILG00000022815.1
scaffold_1334	.	CDS	6576466	6576611	.	-	0	ID=PMILG00000022815.1-cds9;Parent=PMILG00000022815.1
scaffold_1334	.	five_prime_UTR	6576612	6576705	.	-	.	ID=PMILG00000022815.1-five_prime_utr1;Parent=PMILG00000022815.1
scaffold_1334	.	three_prime_UTR	6558328	6559159	.	-	.	ID=PMILG00000022815.1-three_prime_utr1;Parent=PMILG00000022815.1
scaffold_1334	AUGUSTUS	gene	6580381	6596510	.	-	.	ID=PMILG00000022816;Name=scaffold_1334.g21364.t1
scaffold_1334	AUGUSTUS	mRNA	6580381	6596510	.	-	.	ID=PMILG00000022816.1;Parent=PMILG00000022816;Name=scaffold_1334.g21364.t1
scaffold_1334	AUGUSTUS	exon	6580381	6580499	.	-	.	ID=PMILG00000022816.1-exon1;Parent=PMILG00000022816.1
scaffold_1334	AUGUSTUS	exon	6584132	6584711	.	-	.	ID=PMILG00000022816.1-exon2;Parent=PMILG00000022816.1
scaffold_1334	AUGUSTUS	exon	6585952	6586229	.	-	.	ID=PMILG00000022816.1-exon3;Parent=PMILG00000022816.1
scaffold_1334	AUGUSTUS	exon	6586365	6586427	.	-	.	ID=PMILG00000022816.1-exon4;Parent=PMILG00000022816.1
scaffold_1334	AUGUSTUS	exon	6586558	6586659	.	-	.	ID=PMILG00000022816.1-exon5;Parent=PMILG00000022816.1
scaffold_1334	AUGUSTUS	exon	6587011	6587142	.	-	.	ID=PMILG00000022816.1-exon6;Parent=PMILG00000022816.1
scaffold_1334	AUGUSTUS	exon	6587533	6587605	.	-	.	ID=PMILG00000022816.1-exon7;Parent=PMILG00000022816.1
scaffold_1334	AUGUSTUS	exon	6587864	6587951	.	-	.	ID=PMILG00000022816.1-exon8;Parent=PMILG00000022816.1
scaffold_1334	AUGUSTUS	exon	6588110	6588340	.	-	.	ID=PMILG00000022816.1-exon9;Parent=PMILG00000022816.1
scaffold_1334	AUGUSTUS	exon	6588629	6588711	.	-	.	ID=PMILG00000022816.1-exon10;Parent=PMILG00000022816.1
scaffold_1334	AUGUSTUS	exon	6589068	6589161	.	-	.	ID=PMILG00000022816.1-exon11;Parent=PMILG00000022816.1
scaffold_1334	AUGUSTUS	exon	6590135	6590235	.	-	.	ID=PMILG00000022816.1-exon12;Parent=PMILG00000022816.1
scaffold_1334	AUGUSTUS	exon	6590609	6590754	.	-	.	ID=PMILG00000022816.1-exon13;Parent=PMILG00000022816.1
scaffold_1334	AUGUSTUS	exon	6590866	6591069	.	-	.	ID=PMILG00000022816.1-exon14;Parent=PMILG00000022816.1
scaffold_1334	AUGUSTUS	exon	6591328	6591455	.	-	.	ID=PMILG00000022816.1-exon15;Parent=PMILG00000022816.1
scaffold_1334	AUGUSTUS	exon	6591604	6591742	.	-	.	ID=PMILG00000022816.1-exon16;Parent=PMILG00000022816.1
scaffold_1334	AUGUSTUS	exon	6592491	6592725	.	-	.	ID=PMILG00000022816.1-exon17;Parent=PMILG00000022816.1
scaffold_1334	AUGUSTUS	exon	6593716	6593951	.	-	.	ID=PMILG00000022816.1-exon18;Parent=PMILG00000022816.1
scaffold_1334	AUGUSTUS	exon	6595130	6595367	.	-	.	ID=PMILG00000022816.1-exon19;Parent=PMILG00000022816.1
scaffold_1334	AUGUSTUS	exon	6596493	6596510	.	-	.	ID=PMILG00000022816.1-exon20;Parent=PMILG00000022816.1
scaffold_1334	AUGUSTUS	CDS	6580381	6580499	.	-	2	ID=PMILG00000022816.1-cds1;Parent=PMILG00000022816.1
scaffold_1334	AUGUSTUS	CDS	6584132	6584711	.	-	0	ID=PMILG00000022816.1-cds2;Parent=PMILG00000022816.1
scaffold_1334	AUGUSTUS	CDS	6585952	6586229	.	-	2	ID=PMILG00000022816.1-cds3;Parent=PMILG00000022816.1
scaffold_1334	AUGUSTUS	CDS	6586365	6586427	.	-	2	ID=PMILG00000022816.1-cds4;Parent=PMILG00000022816.1
scaffold_1334	AUGUSTUS	CDS	6586558	6586659	.	-	2	ID=PMILG00000022816.1-cds5;Parent=PMILG00000022816.1
scaffold_1334	AUGUSTUS	CDS	6587011	6587142	.	-	2	ID=PMILG00000022816.1-cds6;Parent=PMILG00000022816.1
scaffold_1334	AUGUSTUS	CDS	6587533	6587605	.	-	0	ID=PMILG00000022816.1-cds7;Parent=PMILG00000022816.1
scaffold_1334	AUGUSTUS	CDS	6587864	6587951	.	-	1	ID=PMILG00000022816.1-cds8;Parent=PMILG00000022816.1
scaffold_1334	AUGUSTUS	CDS	6588110	6588340	.	-	1	ID=PMILG00000022816.1-cds9;Parent=PMILG00000022816.1
scaffold_1334	AUGUSTUS	CDS	6588629	6588711	.	-	0	ID=PMILG00000022816.1-cds10;Parent=PMILG00000022816.1
scaffold_1334	AUGUSTUS	CDS	6589068	6589161	.	-	1	ID=PMILG00000022816.1-cds11;Parent=PMILG00000022816.1
scaffold_1334	AUGUSTUS	CDS	6590135	6590235	.	-	0	ID=PMILG00000022816.1-cds12;Parent=PMILG00000022816.1
scaffold_1334	AUGUSTUS	CDS	6590609	6590754	.	-	2	ID=PMILG00000022816.1-cds13;Parent=PMILG00000022816.1
scaffold_1334	AUGUSTUS	CDS	6590866	6591069	.	-	2	ID=PMILG00000022816.1-cds14;Parent=PMILG00000022816.1
scaffold_1334	AUGUSTUS	CDS	6591328	6591455	.	-	1	ID=PMILG00000022816.1-cds15;Parent=PMILG00000022816.1
scaffold_1334	AUGUSTUS	CDS	6591604	6591742	.	-	2	ID=PMILG00000022816.1-cds16;Parent=PMILG00000022816.1
scaffold_1334	AUGUSTUS	CDS	6592491	6592725	.	-	0	ID=PMILG00000022816.1-cds17;Parent=PMILG00000022816.1
scaffold_1334	AUGUSTUS	CDS	6593716	6593951	.	-	2	ID=PMILG00000022816.1-cds18;Parent=PMILG00000022816.1
scaffold_1334	AUGUSTUS	CDS	6595130	6595367	.	-	0	ID=PMILG00000022816.1-cds19;Parent=PMILG00000022816.1
scaffold_1334	AUGUSTUS	CDS	6596493	6596510	.	-	0	ID=PMILG00000022816.1-cds20;Parent=PMILG00000022816.1
scaffold_1334	AUGUSTUS	gene	6606861	6607238	.	-	.	ID=PMILG00000022817;Name=scaffold_1334.g21365.t1
scaffold_1334	AUGUSTUS	mRNA	6606861	6607238	.	-	.	ID=PMILG00000022817.1;Parent=PMILG00000022817;Name=scaffold_1334.g21365.t1
scaffold_1334	AUGUSTUS	exon	6606861	6607238	.	-	.	ID=PMILG00000022817.1-exon1;Parent=PMILG00000022817.1
scaffold_1334	AUGUSTUS	CDS	6606861	6607238	.	-	0	ID=PMILG00000022817.1-cds1;Parent=PMILG00000022817.1
scaffold_1334	AUGUSTUS	gene	6629565	6645288	.	-	.	ID=PMILG00000022818;Name=scaffold_1334.g21366.t1
scaffold_1334	AUGUSTUS	mRNA	6629565	6645288	.	-	.	ID=PMILG00000022818.1;Parent=PMILG00000022818;Name=scaffold_1334.g21366.t1
scaffold_1334	AUGUSTUS	exon	6629565	6629684	.	-	.	ID=PMILG00000022818.1-exon1;Parent=PMILG00000022818.1
scaffold_1334	AUGUSTUS	exon	6633150	6633248	.	-	.	ID=PMILG00000022818.1-exon2;Parent=PMILG00000022818.1
scaffold_1334	AUGUSTUS	exon	6635117	6635326	.	-	.	ID=PMILG00000022818.1-exon3;Parent=PMILG00000022818.1
scaffold_1334	AUGUSTUS	exon	6635618	6635706	.	-	.	ID=PMILG00000022818.1-exon4;Parent=PMILG00000022818.1
scaffold_1334	AUGUSTUS	exon	6638880	6638983	.	-	.	ID=PMILG00000022818.1-exon5;Parent=PMILG00000022818.1
scaffold_1334	AUGUSTUS	exon	6640197	6640286	.	-	.	ID=PMILG00000022818.1-exon6;Parent=PMILG00000022818.1
scaffold_1334	AUGUSTUS	exon	6640395	6640429	.	-	.	ID=PMILG00000022818.1-exon7;Parent=PMILG00000022818.1
scaffold_1334	AUGUSTUS	exon	6640543	6640652	.	-	.	ID=PMILG00000022818.1-exon8;Parent=PMILG00000022818.1
scaffold_1334	AUGUSTUS	exon	6643114	6643199	.	-	.	ID=PMILG00000022818.1-exon9;Parent=PMILG00000022818.1
scaffold_1334	AUGUSTUS	exon	6645278	6645288	.	-	.	ID=PMILG00000022818.1-exon10;Parent=PMILG00000022818.1
scaffold_1334	AUGUSTUS	CDS	6629565	6629684	.	-	0	ID=PMILG00000022818.1-cds1;Parent=PMILG00000022818.1
scaffold_1334	AUGUSTUS	CDS	6633150	6633248	.	-	0	ID=PMILG00000022818.1-cds2;Parent=PMILG00000022818.1
scaffold_1334	AUGUSTUS	CDS	6635117	6635326	.	-	0	ID=PMILG00000022818.1-cds3;Parent=PMILG00000022818.1
scaffold_1334	AUGUSTUS	CDS	6635618	6635706	.	-	2	ID=PMILG00000022818.1-cds4;Parent=PMILG00000022818.1
scaffold_1334	AUGUSTUS	CDS	6638880	6638983	.	-	1	ID=PMILG00000022818.1-cds5;Parent=PMILG00000022818.1
scaffold_1334	AUGUSTUS	CDS	6640197	6640286	.	-	1	ID=PMILG00000022818.1-cds6;Parent=PMILG00000022818.1
scaffold_1334	AUGUSTUS	CDS	6640395	6640429	.	-	0	ID=PMILG00000022818.1-cds7;Parent=PMILG00000022818.1
scaffold_1334	AUGUSTUS	CDS	6640543	6640652	.	-	2	ID=PMILG00000022818.1-cds8;Parent=PMILG00000022818.1
scaffold_1334	AUGUSTUS	CDS	6643114	6643199	.	-	1	ID=PMILG00000022818.1-cds9;Parent=PMILG00000022818.1
scaffold_1334	AUGUSTUS	CDS	6645278	6645288	.	-	0	ID=PMILG00000022818.1-cds10;Parent=PMILG00000022818.1
scaffold_1334	AUGUSTUS	gene	6646694	6668484	.	-	.	ID=PMILG00000022819;Name=scaffold_1334.g21367.t1
scaffold_1334	AUGUSTUS	mRNA	6646694	6668484	.	-	.	ID=PMILG00000022819.1;Parent=PMILG00000022819;Name=scaffold_1334.g21367.t1
scaffold_1334	AUGUSTUS	exon	6646694	6646834	.	-	.	ID=PMILG00000022819.1-exon1;Parent=PMILG00000022819.1
scaffold_1334	AUGUSTUS	exon	6647700	6647849	.	-	.	ID=PMILG00000022819.1-exon2;Parent=PMILG00000022819.1
scaffold_1334	AUGUSTUS	exon	6649023	6649103	.	-	.	ID=PMILG00000022819.1-exon3;Parent=PMILG00000022819.1
scaffold_1334	AUGUSTUS	exon	6649516	6649648	.	-	.	ID=PMILG00000022819.1-exon4;Parent=PMILG00000022819.1
scaffold_1334	AUGUSTUS	exon	6650507	6650541	.	-	.	ID=PMILG00000022819.1-exon5;Parent=PMILG00000022819.1
scaffold_1334	AUGUSTUS	exon	6650932	6650976	.	-	.	ID=PMILG00000022819.1-exon6;Parent=PMILG00000022819.1
scaffold_1334	AUGUSTUS	exon	6651218	6651282	.	-	.	ID=PMILG00000022819.1-exon7;Parent=PMILG00000022819.1
scaffold_1334	AUGUSTUS	exon	6652120	6652227	.	-	.	ID=PMILG00000022819.1-exon8;Parent=PMILG00000022819.1
scaffold_1334	AUGUSTUS	exon	6654013	6654088	.	-	.	ID=PMILG00000022819.1-exon9;Parent=PMILG00000022819.1
scaffold_1334	AUGUSTUS	exon	6655505	6655551	.	-	.	ID=PMILG00000022819.1-exon10;Parent=PMILG00000022819.1
scaffold_1334	AUGUSTUS	exon	6668307	6668484	.	-	.	ID=PMILG00000022819.1-exon11;Parent=PMILG00000022819.1
scaffold_1334	AUGUSTUS	CDS	6646694	6646834	.	-	0	ID=PMILG00000022819.1-cds1;Parent=PMILG00000022819.1
scaffold_1334	AUGUSTUS	CDS	6647700	6647849	.	-	0	ID=PMILG00000022819.1-cds2;Parent=PMILG00000022819.1
scaffold_1334	AUGUSTUS	CDS	6649023	6649103	.	-	0	ID=PMILG00000022819.1-cds3;Parent=PMILG00000022819.1
scaffold_1334	AUGUSTUS	CDS	6649516	6649648	.	-	1	ID=PMILG00000022819.1-cds4;Parent=PMILG00000022819.1
scaffold_1334	AUGUSTUS	CDS	6650507	6650541	.	-	0	ID=PMILG00000022819.1-cds5;Parent=PMILG00000022819.1
scaffold_1334	AUGUSTUS	CDS	6650932	6650976	.	-	0	ID=PMILG00000022819.1-cds6;Parent=PMILG00000022819.1
scaffold_1334	AUGUSTUS	CDS	6651218	6651282	.	-	2	ID=PMILG00000022819.1-cds7;Parent=PMILG00000022819.1
scaffold_1334	AUGUSTUS	CDS	6652120	6652227	.	-	2	ID=PMILG00000022819.1-cds8;Parent=PMILG00000022819.1
scaffold_1334	AUGUSTUS	CDS	6654013	6654088	.	-	0	ID=PMILG00000022819.1-cds9;Parent=PMILG00000022819.1
scaffold_1334	AUGUSTUS	CDS	6655505	6655551	.	-	2	ID=PMILG00000022819.1-cds10;Parent=PMILG00000022819.1
scaffold_1334	AUGUSTUS	CDS	6668307	6668484	.	-	0	ID=PMILG00000022819.1-cds11;Parent=PMILG00000022819.1
scaffold_1334	.	gene	6742354	6753261	.	-	.	ID=PMILG00000022820;Name=scaffold_1334.g21368.t1
scaffold_1334	.	mRNA	6742354	6753261	.	-	.	ID=PMILG00000022820.1;Parent=PMILG00000022820;Name=scaffold_1334.g21368.t1
scaffold_1334	.	exon	6742354	6743036	.	-	.	ID=PMILG00000022820.1-exon1;Parent=PMILG00000022820.1
scaffold_1334	.	exon	6745114	6745256	.	-	.	ID=PMILG00000022820.1-exon2;Parent=PMILG00000022820.1
scaffold_1334	.	exon	6745367	6745446	.	-	.	ID=PMILG00000022820.1-exon3;Parent=PMILG00000022820.1
scaffold_1334	.	exon	6745701	6745757	.	-	.	ID=PMILG00000022820.1-exon4;Parent=PMILG00000022820.1
scaffold_1334	.	exon	6746373	6746466	.	-	.	ID=PMILG00000022820.1-exon5;Parent=PMILG00000022820.1
scaffold_1334	.	exon	6746615	6746796	.	-	.	ID=PMILG00000022820.1-exon6;Parent=PMILG00000022820.1
scaffold_1334	.	exon	6747333	6747422	.	-	.	ID=PMILG00000022820.1-exon7;Parent=PMILG00000022820.1
scaffold_1334	.	exon	6748341	6748445	.	-	.	ID=PMILG00000022820.1-exon8;Parent=PMILG00000022820.1
scaffold_1334	.	exon	6748910	6749116	.	-	.	ID=PMILG00000022820.1-exon9;Parent=PMILG00000022820.1
scaffold_1334	.	exon	6750181	6750332	.	-	.	ID=PMILG00000022820.1-exon10;Parent=PMILG00000022820.1
scaffold_1334	.	exon	6750912	6750977	.	-	.	ID=PMILG00000022820.1-exon11;Parent=PMILG00000022820.1
scaffold_1334	.	exon	6751263	6751356	.	-	.	ID=PMILG00000022820.1-exon12;Parent=PMILG00000022820.1
scaffold_1334	.	exon	6751474	6751635	.	-	.	ID=PMILG00000022820.1-exon13;Parent=PMILG00000022820.1
scaffold_1334	.	exon	6752973	6753261	.	-	.	ID=PMILG00000022820.1-exon14;Parent=PMILG00000022820.1
scaffold_1334	.	CDS	6742957	6743036	.	-	2	ID=PMILG00000022820.1-cds1;Parent=PMILG00000022820.1
scaffold_1334	.	CDS	6745114	6745256	.	-	1	ID=PMILG00000022820.1-cds2;Parent=PMILG00000022820.1
scaffold_1334	.	CDS	6745367	6745446	.	-	0	ID=PMILG00000022820.1-cds3;Parent=PMILG00000022820.1
scaffold_1334	.	CDS	6745701	6745757	.	-	0	ID=PMILG00000022820.1-cds4;Parent=PMILG00000022820.1
scaffold_1334	.	CDS	6746373	6746466	.	-	1	ID=PMILG00000022820.1-cds5;Parent=PMILG00000022820.1
scaffold_1334	.	CDS	6746615	6746796	.	-	0	ID=PMILG00000022820.1-cds6;Parent=PMILG00000022820.1
scaffold_1334	.	CDS	6747333	6747422	.	-	0	ID=PMILG00000022820.1-cds7;Parent=PMILG00000022820.1
scaffold_1334	.	CDS	6748341	6748445	.	-	0	ID=PMILG00000022820.1-cds8;Parent=PMILG00000022820.1
scaffold_1334	.	CDS	6748910	6749116	.	-	0	ID=PMILG00000022820.1-cds9;Parent=PMILG00000022820.1
scaffold_1334	.	CDS	6750181	6750332	.	-	2	ID=PMILG00000022820.1-cds10;Parent=PMILG00000022820.1
scaffold_1334	.	CDS	6750912	6750977	.	-	2	ID=PMILG00000022820.1-cds11;Parent=PMILG00000022820.1
scaffold_1334	.	CDS	6751263	6751356	.	-	0	ID=PMILG00000022820.1-cds12;Parent=PMILG00000022820.1
scaffold_1334	.	CDS	6751474	6751635	.	-	0	ID=PMILG00000022820.1-cds13;Parent=PMILG00000022820.1
scaffold_1334	.	CDS	6752973	6753044	.	-	0	ID=PMILG00000022820.1-cds14;Parent=PMILG00000022820.1
scaffold_1334	.	five_prime_UTR	6753045	6753261	.	-	.	ID=PMILG00000022820.1-five_prime_utr1;Parent=PMILG00000022820.1
scaffold_1334	.	three_prime_UTR	6742354	6742956	.	-	.	ID=PMILG00000022820.1-three_prime_utr1;Parent=PMILG00000022820.1
scaffold_1334	.	gene	6754111	6761394	.	-	.	ID=PMILG00000022821;Name=scaffold_1334.g21369.t1
scaffold_1334	.	mRNA	6754111	6761394	.	-	.	ID=PMILG00000022821.1;Parent=PMILG00000022821;Name=scaffold_1334.g21369.t1
scaffold_1334	.	exon	6754111	6754286	.	-	.	ID=PMILG00000022821.1-exon1;Parent=PMILG00000022821.1
scaffold_1334	.	exon	6754590	6754731	.	-	.	ID=PMILG00000022821.1-exon2;Parent=PMILG00000022821.1
scaffold_1334	.	exon	6754993	6755138	.	-	.	ID=PMILG00000022821.1-exon3;Parent=PMILG00000022821.1
scaffold_1334	.	exon	6755231	6755298	.	-	.	ID=PMILG00000022821.1-exon4;Parent=PMILG00000022821.1
scaffold_1334	.	exon	6756225	6756295	.	-	.	ID=PMILG00000022821.1-exon5;Parent=PMILG00000022821.1
scaffold_1334	.	exon	6756588	6756674	.	-	.	ID=PMILG00000022821.1-exon6;Parent=PMILG00000022821.1
scaffold_1334	.	exon	6756770	6756841	.	-	.	ID=PMILG00000022821.1-exon7;Parent=PMILG00000022821.1
scaffold_1334	.	exon	6757074	6757202	.	-	.	ID=PMILG00000022821.1-exon8;Parent=PMILG00000022821.1
scaffold_1334	.	exon	6757507	6757594	.	-	.	ID=PMILG00000022821.1-exon9;Parent=PMILG00000022821.1
scaffold_1334	.	exon	6758401	6758531	.	-	.	ID=PMILG00000022821.1-exon10;Parent=PMILG00000022821.1
scaffold_1334	.	exon	6759164	6759270	.	-	.	ID=PMILG00000022821.1-exon11;Parent=PMILG00000022821.1
scaffold_1334	.	exon	6759430	6759517	.	-	.	ID=PMILG00000022821.1-exon12;Parent=PMILG00000022821.1
scaffold_1334	.	exon	6759598	6759699	.	-	.	ID=PMILG00000022821.1-exon13;Parent=PMILG00000022821.1
scaffold_1334	.	exon	6759922	6760032	.	-	.	ID=PMILG00000022821.1-exon14;Parent=PMILG00000022821.1
scaffold_1334	.	exon	6761266	6761394	.	-	.	ID=PMILG00000022821.1-exon15;Parent=PMILG00000022821.1
scaffold_1334	.	CDS	6754708	6754731	.	-	0	ID=PMILG00000022821.1-cds1;Parent=PMILG00000022821.1
scaffold_1334	.	CDS	6754993	6755138	.	-	2	ID=PMILG00000022821.1-cds2;Parent=PMILG00000022821.1
scaffold_1334	.	CDS	6755231	6755298	.	-	1	ID=PMILG00000022821.1-cds3;Parent=PMILG00000022821.1
scaffold_1334	.	CDS	6756225	6756295	.	-	0	ID=PMILG00000022821.1-cds4;Parent=PMILG00000022821.1
scaffold_1334	.	CDS	6756588	6756674	.	-	0	ID=PMILG00000022821.1-cds5;Parent=PMILG00000022821.1
scaffold_1334	.	CDS	6756770	6756841	.	-	0	ID=PMILG00000022821.1-cds6;Parent=PMILG00000022821.1
scaffold_1334	.	CDS	6757074	6757202	.	-	0	ID=PMILG00000022821.1-cds7;Parent=PMILG00000022821.1
scaffold_1334	.	CDS	6757507	6757594	.	-	1	ID=PMILG00000022821.1-cds8;Parent=PMILG00000022821.1
scaffold_1334	.	CDS	6758401	6758531	.	-	0	ID=PMILG00000022821.1-cds9;Parent=PMILG00000022821.1
scaffold_1334	.	CDS	6759164	6759270	.	-	2	ID=PMILG00000022821.1-cds10;Parent=PMILG00000022821.1
scaffold_1334	.	CDS	6759430	6759517	.	-	0	ID=PMILG00000022821.1-cds11;Parent=PMILG00000022821.1
scaffold_1334	.	CDS	6759598	6759699	.	-	0	ID=PMILG00000022821.1-cds12;Parent=PMILG00000022821.1
scaffold_1334	.	CDS	6759922	6760032	.	-	0	ID=PMILG00000022821.1-cds13;Parent=PMILG00000022821.1
scaffold_1334	.	CDS	6761266	6761286	.	-	0	ID=PMILG00000022821.1-cds14;Parent=PMILG00000022821.1
scaffold_1334	.	five_prime_UTR	6761287	6761394	.	-	.	ID=PMILG00000022821.1-five_prime_utr1;Parent=PMILG00000022821.1
scaffold_1334	.	three_prime_UTR	6754111	6754286	.	-	.	ID=PMILG00000022821.1-three_prime_utr1;Parent=PMILG00000022821.1
scaffold_1334	.	three_prime_UTR	6754590	6754707	.	-	.	ID=PMILG00000022821.1-three_prime_utr2;Parent=PMILG00000022821.1
scaffold_1334	AUGUSTUS	gene	6762846	6764012	.	-	.	ID=PMILG00000022822;Name=scaffold_1334.g21370.t1
scaffold_1334	AUGUSTUS	mRNA	6762846	6764012	.	-	.	ID=PMILG00000022822.1;Parent=PMILG00000022822;Name=scaffold_1334.g21370.t1
scaffold_1334	AUGUSTUS	exon	6762846	6762940	.	-	.	ID=PMILG00000022822.1-exon1;Parent=PMILG00000022822.1
scaffold_1334	AUGUSTUS	exon	6763243	6763407	.	-	.	ID=PMILG00000022822.1-exon2;Parent=PMILG00000022822.1
scaffold_1334	AUGUSTUS	exon	6763910	6764012	.	-	.	ID=PMILG00000022822.1-exon3;Parent=PMILG00000022822.1
scaffold_1334	AUGUSTUS	CDS	6762846	6762940	.	-	2	ID=PMILG00000022822.1-cds1;Parent=PMILG00000022822.1
scaffold_1334	AUGUSTUS	CDS	6763243	6763407	.	-	2	ID=PMILG00000022822.1-cds2;Parent=PMILG00000022822.1
scaffold_1334	AUGUSTUS	CDS	6763910	6764012	.	-	0	ID=PMILG00000022822.1-cds3;Parent=PMILG00000022822.1
scaffold_1334	AUGUSTUS	gene	6765504	6766574	.	-	.	ID=PMILG00000022823;Name=scaffold_1334.g21371.t1
scaffold_1334	AUGUSTUS	mRNA	6765504	6766574	.	-	.	ID=PMILG00000022823.1;Parent=PMILG00000022823;Name=scaffold_1334.g21371.t1
scaffold_1334	AUGUSTUS	exon	6765504	6765626	.	-	.	ID=PMILG00000022823.1-exon1;Parent=PMILG00000022823.1
scaffold_1334	AUGUSTUS	exon	6766467	6766574	.	-	.	ID=PMILG00000022823.1-exon2;Parent=PMILG00000022823.1
scaffold_1334	AUGUSTUS	CDS	6765504	6765626	.	-	0	ID=PMILG00000022823.1-cds1;Parent=PMILG00000022823.1
scaffold_1334	AUGUSTUS	CDS	6766467	6766574	.	-	0	ID=PMILG00000022823.1-cds2;Parent=PMILG00000022823.1
scaffold_1334	.	gene	6767821	6774825	.	+	.	ID=PMILG00000022824;Name=scaffold_1334.g21372.t1
scaffold_1334	.	mRNA	6767821	6774825	.	+	.	ID=PMILG00000022824.1;Parent=PMILG00000022824;Name=scaffold_1334.g21372.t1
scaffold_1334	.	exon	6767821	6768221	.	+	.	ID=PMILG00000022824.1-exon1;Parent=PMILG00000022824.1
scaffold_1334	.	exon	6769137	6769462	.	+	.	ID=PMILG00000022824.1-exon2;Parent=PMILG00000022824.1
scaffold_1334	.	exon	6770121	6770320	.	+	.	ID=PMILG00000022824.1-exon3;Parent=PMILG00000022824.1
scaffold_1334	.	exon	6770505	6770574	.	+	.	ID=PMILG00000022824.1-exon4;Parent=PMILG00000022824.1
scaffold_1334	.	exon	6771873	6772008	.	+	.	ID=PMILG00000022824.1-exon5;Parent=PMILG00000022824.1
scaffold_1334	.	exon	6772252	6772334	.	+	.	ID=PMILG00000022824.1-exon6;Parent=PMILG00000022824.1
scaffold_1334	.	exon	6772444	6772538	.	+	.	ID=PMILG00000022824.1-exon7;Parent=PMILG00000022824.1
scaffold_1334	.	exon	6772618	6772789	.	+	.	ID=PMILG00000022824.1-exon8;Parent=PMILG00000022824.1
scaffold_1334	.	exon	6772984	6774825	.	+	.	ID=PMILG00000022824.1-exon9;Parent=PMILG00000022824.1
scaffold_1334	.	CDS	6768133	6768221	.	+	0	ID=PMILG00000022824.1-cds1;Parent=PMILG00000022824.1
scaffold_1334	.	CDS	6769137	6769462	.	+	1	ID=PMILG00000022824.1-cds2;Parent=PMILG00000022824.1
scaffold_1334	.	CDS	6770121	6770320	.	+	2	ID=PMILG00000022824.1-cds3;Parent=PMILG00000022824.1
scaffold_1334	.	CDS	6770505	6770574	.	+	0	ID=PMILG00000022824.1-cds4;Parent=PMILG00000022824.1
scaffold_1334	.	CDS	6771873	6772008	.	+	2	ID=PMILG00000022824.1-cds5;Parent=PMILG00000022824.1
scaffold_1334	.	CDS	6772252	6772334	.	+	1	ID=PMILG00000022824.1-cds6;Parent=PMILG00000022824.1
scaffold_1334	.	CDS	6772444	6772538	.	+	2	ID=PMILG00000022824.1-cds7;Parent=PMILG00000022824.1
scaffold_1334	.	CDS	6772618	6772789	.	+	0	ID=PMILG00000022824.1-cds8;Parent=PMILG00000022824.1
scaffold_1334	.	CDS	6772984	6773090	.	+	2	ID=PMILG00000022824.1-cds9;Parent=PMILG00000022824.1
scaffold_1334	.	five_prime_UTR	6767821	6768132	.	+	.	ID=PMILG00000022824.1-five_prime_utr1;Parent=PMILG00000022824.1
scaffold_1334	.	three_prime_UTR	6773091	6774825	.	+	.	ID=PMILG00000022824.1-three_prime_utr1;Parent=PMILG00000022824.1
scaffold_1334	.	gene	6775958	6782037	.	+	.	ID=PMILG00000022825;Name=MERGED: scaffold_1334.g21373.t1
scaffold_1334	.	mRNA	6775958	6782037	.	+	.	ID=PMILG00000022825.1;Parent=PMILG00000022825;Name=MERGED: scaffold_1334.g21373.t1
scaffold_1334	.	exon	6775958	6776070	.	+	.	ID=PMILG00000022825.1-exon1;Parent=PMILG00000022825.1
scaffold_1334	.	exon	6776704	6776775	.	+	.	ID=PMILG00000022825.1-exon2;Parent=PMILG00000022825.1
scaffold_1334	.	exon	6777881	6778047	.	+	.	ID=PMILG00000022825.1-exon3;Parent=PMILG00000022825.1
scaffold_1334	.	exon	6778452	6778744	.	+	.	ID=PMILG00000022825.1-exon4;Parent=PMILG00000022825.1
scaffold_1334	.	exon	6778851	6778920	.	+	.	ID=PMILG00000022825.1-exon5;Parent=PMILG00000022825.1
scaffold_1334	.	exon	6779228	6779363	.	+	.	ID=PMILG00000022825.1-exon6;Parent=PMILG00000022825.1
scaffold_1334	.	exon	6779602	6779684	.	+	.	ID=PMILG00000022825.1-exon7;Parent=PMILG00000022825.1
scaffold_1334	.	exon	6779770	6779864	.	+	.	ID=PMILG00000022825.1-exon8;Parent=PMILG00000022825.1
scaffold_1334	.	exon	6780137	6780308	.	+	.	ID=PMILG00000022825.1-exon9;Parent=PMILG00000022825.1
scaffold_1334	.	exon	6780648	6780800	.	+	.	ID=PMILG00000022825.1-exon10;Parent=PMILG00000022825.1
scaffold_1334	.	exon	6781246	6782037	.	+	.	ID=PMILG00000022825.1-exon11;Parent=PMILG00000022825.1
scaffold_1334	.	CDS	6776720	6776775	.	+	0	ID=PMILG00000022825.1-cds1;Parent=PMILG00000022825.1
scaffold_1334	.	CDS	6777881	6778047	.	+	1	ID=PMILG00000022825.1-cds2;Parent=PMILG00000022825.1
scaffold_1334	.	CDS	6778452	6778744	.	+	2	ID=PMILG00000022825.1-cds3;Parent=PMILG00000022825.1
scaffold_1334	.	CDS	6778851	6778920	.	+	0	ID=PMILG00000022825.1-cds4;Parent=PMILG00000022825.1
scaffold_1334	.	CDS	6779228	6779363	.	+	2	ID=PMILG00000022825.1-cds5;Parent=PMILG00000022825.1
scaffold_1334	.	CDS	6779602	6779684	.	+	1	ID=PMILG00000022825.1-cds6;Parent=PMILG00000022825.1
scaffold_1334	.	CDS	6779770	6779864	.	+	2	ID=PMILG00000022825.1-cds7;Parent=PMILG00000022825.1
scaffold_1334	.	CDS	6780137	6780308	.	+	0	ID=PMILG00000022825.1-cds8;Parent=PMILG00000022825.1
scaffold_1334	.	CDS	6780648	6780800	.	+	2	ID=PMILG00000022825.1-cds9;Parent=PMILG00000022825.1
scaffold_1334	.	CDS	6781246	6781373	.	+	2	ID=PMILG00000022825.1-cds10;Parent=PMILG00000022825.1
scaffold_1334	.	five_prime_UTR	6775958	6776070	.	+	.	ID=PMILG00000022825.1-five_prime_utr1;Parent=PMILG00000022825.1
scaffold_1334	.	five_prime_UTR	6776704	6776719	.	+	.	ID=PMILG00000022825.1-five_prime_utr2;Parent=PMILG00000022825.1
scaffold_1334	.	three_prime_UTR	6781374	6782037	.	+	.	ID=PMILG00000022825.1-three_prime_utr1;Parent=PMILG00000022825.1
scaffold_1334	AUGUSTUS	gene	6785963	6796139	.	-	.	ID=PMILG00000022826;Name=scaffold_1334.g21375.t1
scaffold_1334	AUGUSTUS	mRNA	6785963	6796139	.	-	.	ID=PMILG00000022826.1;Parent=PMILG00000022826;Name=scaffold_1334.g21375.t1
scaffold_1334	AUGUSTUS	exon	6785963	6786067	.	-	.	ID=PMILG00000022826.1-exon1;Parent=PMILG00000022826.1
scaffold_1334	AUGUSTUS	exon	6786222	6786431	.	-	.	ID=PMILG00000022826.1-exon2;Parent=PMILG00000022826.1
scaffold_1334	AUGUSTUS	exon	6786668	6786733	.	-	.	ID=PMILG00000022826.1-exon3;Parent=PMILG00000022826.1
scaffold_1334	AUGUSTUS	exon	6786818	6787050	.	-	.	ID=PMILG00000022826.1-exon4;Parent=PMILG00000022826.1
scaffold_1334	AUGUSTUS	exon	6788680	6788871	.	-	.	ID=PMILG00000022826.1-exon5;Parent=PMILG00000022826.1
scaffold_1334	AUGUSTUS	exon	6790809	6790858	.	-	.	ID=PMILG00000022826.1-exon6;Parent=PMILG00000022826.1
scaffold_1334	AUGUSTUS	exon	6791236	6791343	.	-	.	ID=PMILG00000022826.1-exon7;Parent=PMILG00000022826.1
scaffold_1334	AUGUSTUS	exon	6792321	6792462	.	-	.	ID=PMILG00000022826.1-exon8;Parent=PMILG00000022826.1
scaffold_1334	AUGUSTUS	exon	6792617	6792790	.	-	.	ID=PMILG00000022826.1-exon9;Parent=PMILG00000022826.1
scaffold_1334	AUGUSTUS	exon	6792849	6792969	.	-	.	ID=PMILG00000022826.1-exon10;Parent=PMILG00000022826.1
scaffold_1334	AUGUSTUS	exon	6793385	6793594	.	-	.	ID=PMILG00000022826.1-exon11;Parent=PMILG00000022826.1
scaffold_1334	AUGUSTUS	exon	6794255	6794320	.	-	.	ID=PMILG00000022826.1-exon12;Parent=PMILG00000022826.1
scaffold_1334	AUGUSTUS	exon	6794786	6795018	.	-	.	ID=PMILG00000022826.1-exon13;Parent=PMILG00000022826.1
scaffold_1334	AUGUSTUS	exon	6795953	6796139	.	-	.	ID=PMILG00000022826.1-exon14;Parent=PMILG00000022826.1
scaffold_1334	AUGUSTUS	CDS	6785963	6786067	.	-	0	ID=PMILG00000022826.1-cds1;Parent=PMILG00000022826.1
scaffold_1334	AUGUSTUS	CDS	6786222	6786431	.	-	0	ID=PMILG00000022826.1-cds2;Parent=PMILG00000022826.1
scaffold_1334	AUGUSTUS	CDS	6786668	6786733	.	-	0	ID=PMILG00000022826.1-cds3;Parent=PMILG00000022826.1
scaffold_1334	AUGUSTUS	CDS	6786818	6787050	.	-	2	ID=PMILG00000022826.1-cds4;Parent=PMILG00000022826.1
scaffold_1334	AUGUSTUS	CDS	6788680	6788871	.	-	2	ID=PMILG00000022826.1-cds5;Parent=PMILG00000022826.1
scaffold_1334	AUGUSTUS	CDS	6790809	6790858	.	-	1	ID=PMILG00000022826.1-cds6;Parent=PMILG00000022826.1
scaffold_1334	AUGUSTUS	CDS	6791236	6791343	.	-	1	ID=PMILG00000022826.1-cds7;Parent=PMILG00000022826.1
scaffold_1334	AUGUSTUS	CDS	6792321	6792462	.	-	2	ID=PMILG00000022826.1-cds8;Parent=PMILG00000022826.1
scaffold_1334	AUGUSTUS	CDS	6792617	6792790	.	-	2	ID=PMILG00000022826.1-cds9;Parent=PMILG00000022826.1
scaffold_1334	AUGUSTUS	CDS	6792849	6792969	.	-	0	ID=PMILG00000022826.1-cds10;Parent=PMILG00000022826.1
scaffold_1334	AUGUSTUS	CDS	6793385	6793594	.	-	0	ID=PMILG00000022826.1-cds11;Parent=PMILG00000022826.1
scaffold_1334	AUGUSTUS	CDS	6794255	6794320	.	-	0	ID=PMILG00000022826.1-cds12;Parent=PMILG00000022826.1
scaffold_1334	AUGUSTUS	CDS	6794786	6795018	.	-	2	ID=PMILG00000022826.1-cds13;Parent=PMILG00000022826.1
scaffold_1334	AUGUSTUS	CDS	6795953	6796139	.	-	0	ID=PMILG00000022826.1-cds14;Parent=PMILG00000022826.1
scaffold_1334	.	gene	6796303	6808255	.	+	.	ID=PMILG00000022827;Name=scaffold_1334.g21376.t1
scaffold_1334	.	mRNA	6796303	6808255	.	+	.	ID=PMILG00000022827.1;Parent=PMILG00000022827;Name=scaffold_1334.g21376.t1
scaffold_1334	.	exon	6796303	6796531	.	+	.	ID=PMILG00000022827.1-exon1;Parent=PMILG00000022827.1
scaffold_1334	.	exon	6798921	6799045	.	+	.	ID=PMILG00000022827.1-exon2;Parent=PMILG00000022827.1
scaffold_1334	.	exon	6799138	6799204	.	+	.	ID=PMILG00000022827.1-exon3;Parent=PMILG00000022827.1
scaffold_1334	.	exon	6800024	6800177	.	+	.	ID=PMILG00000022827.1-exon4;Parent=PMILG00000022827.1
scaffold_1334	.	exon	6802039	6802181	.	+	.	ID=PMILG00000022827.1-exon5;Parent=PMILG00000022827.1
scaffold_1334	.	exon	6802343	6802453	.	+	.	ID=PMILG00000022827.1-exon6;Parent=PMILG00000022827.1
scaffold_1334	.	exon	6804582	6804711	.	+	.	ID=PMILG00000022827.1-exon7;Parent=PMILG00000022827.1
scaffold_1334	.	exon	6807660	6807795	.	+	.	ID=PMILG00000022827.1-exon8;Parent=PMILG00000022827.1
scaffold_1334	.	exon	6808009	6808255	.	+	.	ID=PMILG00000022827.1-exon9;Parent=PMILG00000022827.1
scaffold_1334	.	CDS	6796379	6796531	.	+	0	ID=PMILG00000022827.1-cds1;Parent=PMILG00000022827.1
scaffold_1334	.	CDS	6798921	6799045	.	+	0	ID=PMILG00000022827.1-cds2;Parent=PMILG00000022827.1
scaffold_1334	.	CDS	6799138	6799204	.	+	1	ID=PMILG00000022827.1-cds3;Parent=PMILG00000022827.1
scaffold_1334	.	CDS	6800024	6800177	.	+	0	ID=PMILG00000022827.1-cds4;Parent=PMILG00000022827.1
scaffold_1334	.	CDS	6802039	6802181	.	+	2	ID=PMILG00000022827.1-cds5;Parent=PMILG00000022827.1
scaffold_1334	.	CDS	6802343	6802453	.	+	0	ID=PMILG00000022827.1-cds6;Parent=PMILG00000022827.1
scaffold_1334	.	CDS	6804582	6804711	.	+	0	ID=PMILG00000022827.1-cds7;Parent=PMILG00000022827.1
scaffold_1334	.	CDS	6807660	6807795	.	+	2	ID=PMILG00000022827.1-cds8;Parent=PMILG00000022827.1
scaffold_1334	.	CDS	6808009	6808108	.	+	1	ID=PMILG00000022827.1-cds9;Parent=PMILG00000022827.1
scaffold_1334	.	five_prime_UTR	6796303	6796378	.	+	.	ID=PMILG00000022827.1-five_prime_utr1;Parent=PMILG00000022827.1
scaffold_1334	.	three_prime_UTR	6808109	6808255	.	+	.	ID=PMILG00000022827.1-three_prime_utr1;Parent=PMILG00000022827.1
scaffold_1334	.	gene	6805080	6815537	.	-	.	ID=PMILG00000022828;Name=scaffold_1334.g21377.t1
scaffold_1334	.	mRNA	6805080	6815537	.	-	.	ID=PMILG00000022828.1;Parent=PMILG00000022828;Name=scaffold_1334.g21377.t1
scaffold_1334	.	exon	6805080	6806195	.	-	.	ID=PMILG00000022828.1-exon1;Parent=PMILG00000022828.1
scaffold_1334	.	exon	6807472	6807511	.	-	.	ID=PMILG00000022828.1-exon2;Parent=PMILG00000022828.1
scaffold_1334	.	exon	6807958	6808128	.	-	.	ID=PMILG00000022828.1-exon3;Parent=PMILG00000022828.1
scaffold_1334	.	exon	6808416	6808505	.	-	.	ID=PMILG00000022828.1-exon4;Parent=PMILG00000022828.1
scaffold_1334	.	exon	6810049	6810141	.	-	.	ID=PMILG00000022828.1-exon5;Parent=PMILG00000022828.1
scaffold_1334	.	exon	6810226	6810284	.	-	.	ID=PMILG00000022828.1-exon6;Parent=PMILG00000022828.1
scaffold_1334	.	exon	6811118	6811208	.	-	.	ID=PMILG00000022828.1-exon7;Parent=PMILG00000022828.1
scaffold_1334	.	exon	6811452	6811637	.	-	.	ID=PMILG00000022828.1-exon8;Parent=PMILG00000022828.1
scaffold_1334	.	exon	6813285	6813388	.	-	.	ID=PMILG00000022828.1-exon9;Parent=PMILG00000022828.1
scaffold_1334	.	exon	6814037	6814169	.	-	.	ID=PMILG00000022828.1-exon10;Parent=PMILG00000022828.1
scaffold_1334	.	exon	6814261	6814368	.	-	.	ID=PMILG00000022828.1-exon11;Parent=PMILG00000022828.1
scaffold_1334	.	exon	6814739	6814887	.	-	.	ID=PMILG00000022828.1-exon12;Parent=PMILG00000022828.1
scaffold_1334	.	exon	6815443	6815537	.	-	.	ID=PMILG00000022828.1-exon13;Parent=PMILG00000022828.1
scaffold_1334	.	CDS	6806083	6806195	.	-	2	ID=PMILG00000022828.1-cds1;Parent=PMILG00000022828.1
scaffold_1334	.	CDS	6807472	6807511	.	-	0	ID=PMILG00000022828.1-cds2;Parent=PMILG00000022828.1
scaffold_1334	.	CDS	6807958	6808128	.	-	0	ID=PMILG00000022828.1-cds3;Parent=PMILG00000022828.1
scaffold_1334	.	CDS	6808416	6808505	.	-	0	ID=PMILG00000022828.1-cds4;Parent=PMILG00000022828.1
scaffold_1334	.	CDS	6810049	6810141	.	-	0	ID=PMILG00000022828.1-cds5;Parent=PMILG00000022828.1
scaffold_1334	.	CDS	6810226	6810284	.	-	2	ID=PMILG00000022828.1-cds6;Parent=PMILG00000022828.1
scaffold_1334	.	CDS	6811118	6811208	.	-	0	ID=PMILG00000022828.1-cds7;Parent=PMILG00000022828.1
scaffold_1334	.	CDS	6811452	6811637	.	-	0	ID=PMILG00000022828.1-cds8;Parent=PMILG00000022828.1
scaffold_1334	.	CDS	6813285	6813388	.	-	2	ID=PMILG00000022828.1-cds9;Parent=PMILG00000022828.1
scaffold_1334	.	CDS	6814037	6814169	.	-	0	ID=PMILG00000022828.1-cds10;Parent=PMILG00000022828.1
scaffold_1334	.	CDS	6814261	6814368	.	-	0	ID=PMILG00000022828.1-cds11;Parent=PMILG00000022828.1
scaffold_1334	.	CDS	6814739	6814876	.	-	0	ID=PMILG00000022828.1-cds12;Parent=PMILG00000022828.1
scaffold_1334	.	five_prime_UTR	6814877	6814887	.	-	.	ID=PMILG00000022828.1-five_prime_utr1;Parent=PMILG00000022828.1
scaffold_1334	.	five_prime_UTR	6815443	6815537	.	-	.	ID=PMILG00000022828.1-five_prime_utr2;Parent=PMILG00000022828.1
scaffold_1334	.	three_prime_UTR	6805080	6806082	.	-	.	ID=PMILG00000022828.1-three_prime_utr1;Parent=PMILG00000022828.1
scaffold_1334	AUGUSTUS	gene	6839754	6866284	.	+	.	ID=PMILG00000022829;Name=scaffold_1334.g21378.t1
scaffold_1334	AUGUSTUS	mRNA	6839754	6866284	.	+	.	ID=PMILG00000022829.1;Parent=PMILG00000022829;Name=scaffold_1334.g21378.t1
scaffold_1334	AUGUSTUS	exon	6839754	6839771	.	+	.	ID=PMILG00000022829.1-exon1;Parent=PMILG00000022829.1
scaffold_1334	AUGUSTUS	exon	6842761	6842858	.	+	.	ID=PMILG00000022829.1-exon2;Parent=PMILG00000022829.1
scaffold_1334	AUGUSTUS	exon	6844693	6844853	.	+	.	ID=PMILG00000022829.1-exon3;Parent=PMILG00000022829.1
scaffold_1334	AUGUSTUS	exon	6850035	6850155	.	+	.	ID=PMILG00000022829.1-exon4;Parent=PMILG00000022829.1
scaffold_1334	AUGUSTUS	exon	6851954	6852065	.	+	.	ID=PMILG00000022829.1-exon5;Parent=PMILG00000022829.1
scaffold_1334	AUGUSTUS	exon	6852316	6852395	.	+	.	ID=PMILG00000022829.1-exon6;Parent=PMILG00000022829.1
scaffold_1334	AUGUSTUS	exon	6853919	6853982	.	+	.	ID=PMILG00000022829.1-exon7;Parent=PMILG00000022829.1
scaffold_1334	AUGUSTUS	exon	6855825	6855971	.	+	.	ID=PMILG00000022829.1-exon8;Parent=PMILG00000022829.1
scaffold_1334	AUGUSTUS	exon	6856069	6856102	.	+	.	ID=PMILG00000022829.1-exon9;Parent=PMILG00000022829.1
scaffold_1334	AUGUSTUS	exon	6857232	6857472	.	+	.	ID=PMILG00000022829.1-exon10;Parent=PMILG00000022829.1
scaffold_1334	AUGUSTUS	exon	6861384	6861506	.	+	.	ID=PMILG00000022829.1-exon11;Parent=PMILG00000022829.1
scaffold_1334	AUGUSTUS	exon	6861649	6861816	.	+	.	ID=PMILG00000022829.1-exon12;Parent=PMILG00000022829.1
scaffold_1334	AUGUSTUS	exon	6862059	6862176	.	+	.	ID=PMILG00000022829.1-exon13;Parent=PMILG00000022829.1
scaffold_1334	AUGUSTUS	exon	6862612	6862754	.	+	.	ID=PMILG00000022829.1-exon14;Parent=PMILG00000022829.1
scaffold_1334	AUGUSTUS	exon	6864814	6865005	.	+	.	ID=PMILG00000022829.1-exon15;Parent=PMILG00000022829.1
scaffold_1334	AUGUSTUS	exon	6865915	6866008	.	+	.	ID=PMILG00000022829.1-exon16;Parent=PMILG00000022829.1
scaffold_1334	AUGUSTUS	exon	6866186	6866284	.	+	.	ID=PMILG00000022829.1-exon17;Parent=PMILG00000022829.1
scaffold_1334	AUGUSTUS	CDS	6839754	6839771	.	+	0	ID=PMILG00000022829.1-cds1;Parent=PMILG00000022829.1
scaffold_1334	AUGUSTUS	CDS	6842761	6842858	.	+	0	ID=PMILG00000022829.1-cds2;Parent=PMILG00000022829.1
scaffold_1334	AUGUSTUS	CDS	6844693	6844853	.	+	1	ID=PMILG00000022829.1-cds3;Parent=PMILG00000022829.1
scaffold_1334	AUGUSTUS	CDS	6850035	6850155	.	+	2	ID=PMILG00000022829.1-cds4;Parent=PMILG00000022829.1
scaffold_1334	AUGUSTUS	CDS	6851954	6852065	.	+	1	ID=PMILG00000022829.1-cds5;Parent=PMILG00000022829.1
scaffold_1334	AUGUSTUS	CDS	6852316	6852395	.	+	0	ID=PMILG00000022829.1-cds6;Parent=PMILG00000022829.1
scaffold_1334	AUGUSTUS	CDS	6853919	6853982	.	+	1	ID=PMILG00000022829.1-cds7;Parent=PMILG00000022829.1
scaffold_1334	AUGUSTUS	CDS	6855825	6855971	.	+	0	ID=PMILG00000022829.1-cds8;Parent=PMILG00000022829.1
scaffold_1334	AUGUSTUS	CDS	6856069	6856102	.	+	0	ID=PMILG00000022829.1-cds9;Parent=PMILG00000022829.1
scaffold_1334	AUGUSTUS	CDS	6857232	6857472	.	+	2	ID=PMILG00000022829.1-cds10;Parent=PMILG00000022829.1
scaffold_1334	AUGUSTUS	CDS	6861384	6861506	.	+	1	ID=PMILG00000022829.1-cds11;Parent=PMILG00000022829.1
scaffold_1334	AUGUSTUS	CDS	6861649	6861816	.	+	1	ID=PMILG00000022829.1-cds12;Parent=PMILG00000022829.1
scaffold_1334	AUGUSTUS	CDS	6862059	6862176	.	+	1	ID=PMILG00000022829.1-cds13;Parent=PMILG00000022829.1
scaffold_1334	AUGUSTUS	CDS	6862612	6862754	.	+	0	ID=PMILG00000022829.1-cds14;Parent=PMILG00000022829.1
scaffold_1334	AUGUSTUS	CDS	6864814	6865005	.	+	1	ID=PMILG00000022829.1-cds15;Parent=PMILG00000022829.1
scaffold_1334	AUGUSTUS	CDS	6865915	6866008	.	+	1	ID=PMILG00000022829.1-cds16;Parent=PMILG00000022829.1
scaffold_1334	AUGUSTUS	CDS	6866186	6866284	.	+	0	ID=PMILG00000022829.1-cds17;Parent=PMILG00000022829.1
scaffold_1334	.	gene	6867398	6880805	.	+	.	ID=PMILG00000022830;Name=scaffold_1334.g21379.t1
scaffold_1334	.	mRNA	6867398	6880805	.	+	.	ID=PMILG00000022830.1;Parent=PMILG00000022830;Name=scaffold_1334.g21379.t1
scaffold_1334	.	exon	6867398	6867595	.	+	.	ID=PMILG00000022830.1-exon1;Parent=PMILG00000022830.1
scaffold_1334	.	exon	6867697	6867801	.	+	.	ID=PMILG00000022830.1-exon2;Parent=PMILG00000022830.1
scaffold_1334	.	exon	6868701	6868793	.	+	.	ID=PMILG00000022830.1-exon3;Parent=PMILG00000022830.1
scaffold_1334	.	exon	6869111	6869240	.	+	.	ID=PMILG00000022830.1-exon4;Parent=PMILG00000022830.1
scaffold_1334	.	exon	6870215	6870351	.	+	.	ID=PMILG00000022830.1-exon5;Parent=PMILG00000022830.1
scaffold_1334	.	exon	6870815	6870984	.	+	.	ID=PMILG00000022830.1-exon6;Parent=PMILG00000022830.1
scaffold_1334	.	exon	6872354	6872510	.	+	.	ID=PMILG00000022830.1-exon7;Parent=PMILG00000022830.1
scaffold_1334	.	exon	6874192	6874301	.	+	.	ID=PMILG00000022830.1-exon8;Parent=PMILG00000022830.1
scaffold_1334	.	exon	6874861	6875068	.	+	.	ID=PMILG00000022830.1-exon9;Parent=PMILG00000022830.1
scaffold_1334	.	exon	6875179	6875303	.	+	.	ID=PMILG00000022830.1-exon10;Parent=PMILG00000022830.1
scaffold_1334	.	exon	6877213	6877330	.	+	.	ID=PMILG00000022830.1-exon11;Parent=PMILG00000022830.1
scaffold_1334	.	exon	6877433	6877505	.	+	.	ID=PMILG00000022830.1-exon12;Parent=PMILG00000022830.1
scaffold_1334	.	exon	6877699	6877805	.	+	.	ID=PMILG00000022830.1-exon13;Parent=PMILG00000022830.1
scaffold_1334	.	exon	6877927	6878052	.	+	.	ID=PMILG00000022830.1-exon14;Parent=PMILG00000022830.1
scaffold_1334	.	exon	6878801	6880805	.	+	.	ID=PMILG00000022830.1-exon15;Parent=PMILG00000022830.1
scaffold_1334	.	CDS	6867398	6867595	.	+	0	ID=PMILG00000022830.1-cds1;Parent=PMILG00000022830.1
scaffold_1334	.	CDS	6867697	6867801	.	+	0	ID=PMILG00000022830.1-cds2;Parent=PMILG00000022830.1
scaffold_1334	.	CDS	6868701	6868793	.	+	0	ID=PMILG00000022830.1-cds3;Parent=PMILG00000022830.1
scaffold_1334	.	CDS	6869111	6869240	.	+	0	ID=PMILG00000022830.1-cds4;Parent=PMILG00000022830.1
scaffold_1334	.	CDS	6870215	6870351	.	+	2	ID=PMILG00000022830.1-cds5;Parent=PMILG00000022830.1
scaffold_1334	.	CDS	6870815	6870984	.	+	0	ID=PMILG00000022830.1-cds6;Parent=PMILG00000022830.1
scaffold_1334	.	CDS	6872354	6872510	.	+	1	ID=PMILG00000022830.1-cds7;Parent=PMILG00000022830.1
scaffold_1334	.	CDS	6874192	6874301	.	+	0	ID=PMILG00000022830.1-cds8;Parent=PMILG00000022830.1
scaffold_1334	.	CDS	6874861	6875068	.	+	1	ID=PMILG00000022830.1-cds9;Parent=PMILG00000022830.1
scaffold_1334	.	CDS	6875179	6875303	.	+	0	ID=PMILG00000022830.1-cds10;Parent=PMILG00000022830.1
scaffold_1334	.	CDS	6877213	6877330	.	+	1	ID=PMILG00000022830.1-cds11;Parent=PMILG00000022830.1
scaffold_1334	.	CDS	6877433	6877505	.	+	0	ID=PMILG00000022830.1-cds12;Parent=PMILG00000022830.1
scaffold_1334	.	CDS	6877699	6877805	.	+	2	ID=PMILG00000022830.1-cds13;Parent=PMILG00000022830.1
scaffold_1334	.	CDS	6877927	6878052	.	+	0	ID=PMILG00000022830.1-cds14;Parent=PMILG00000022830.1
scaffold_1334	.	CDS	6878801	6878983	.	+	0	ID=PMILG00000022830.1-cds15;Parent=PMILG00000022830.1
scaffold_1334	.	three_prime_UTR	6878984	6880805	.	+	.	ID=PMILG00000022830.1-three_prime_utr1;Parent=PMILG00000022830.1
scaffold_1334	.	gene	6886228	6891300	.	+	.	ID=PMILG00000022831;Name=scaffold_1334.g21380.t1
scaffold_1334	.	mRNA	6886228	6891300	.	+	.	ID=PMILG00000022831.1;Parent=PMILG00000022831;Name=scaffold_1334.g21380.t1
scaffold_1334	.	exon	6886228	6886271	.	+	.	ID=PMILG00000022831.1-exon1;Parent=PMILG00000022831.1
scaffold_1334	.	exon	6886825	6886873	.	+	.	ID=PMILG00000022831.1-exon2;Parent=PMILG00000022831.1
scaffold_1334	.	exon	6886960	6887038	.	+	.	ID=PMILG00000022831.1-exon3;Parent=PMILG00000022831.1
scaffold_1334	.	exon	6889557	6889726	.	+	.	ID=PMILG00000022831.1-exon4;Parent=PMILG00000022831.1
scaffold_1334	.	exon	6890610	6890710	.	+	.	ID=PMILG00000022831.1-exon5;Parent=PMILG00000022831.1
scaffold_1334	.	exon	6891227	6891300	.	+	.	ID=PMILG00000022831.1-exon6;Parent=PMILG00000022831.1
scaffold_1334	.	CDS	6886249	6886271	.	+	0	ID=PMILG00000022831.1-cds1;Parent=PMILG00000022831.1
scaffold_1334	.	CDS	6886825	6886873	.	+	1	ID=PMILG00000022831.1-cds2;Parent=PMILG00000022831.1
scaffold_1334	.	CDS	6886960	6887038	.	+	0	ID=PMILG00000022831.1-cds3;Parent=PMILG00000022831.1
scaffold_1334	.	CDS	6889557	6889726	.	+	2	ID=PMILG00000022831.1-cds4;Parent=PMILG00000022831.1
scaffold_1334	.	CDS	6890610	6890710	.	+	0	ID=PMILG00000022831.1-cds5;Parent=PMILG00000022831.1
scaffold_1334	.	CDS	6891227	6891260	.	+	1	ID=PMILG00000022831.1-cds6;Parent=PMILG00000022831.1
scaffold_1334	.	five_prime_UTR	6886228	6886248	.	+	.	ID=PMILG00000022831.1-five_prime_utr1;Parent=PMILG00000022831.1
scaffold_1334	.	three_prime_UTR	6891261	6891300	.	+	.	ID=PMILG00000022831.1-three_prime_utr1;Parent=PMILG00000022831.1
scaffold_1334	.	gene	6892111	6896487	.	+	.	ID=PMILG00000022832;Name=scaffold_1334.g21381.t1
scaffold_1334	.	mRNA	6892111	6896487	.	+	.	ID=PMILG00000022832.1;Parent=PMILG00000022832;Name=scaffold_1334.g21381.t1
scaffold_1334	.	exon	6892111	6892501	.	+	.	ID=PMILG00000022832.1-exon1;Parent=PMILG00000022832.1
scaffold_1334	.	exon	6893307	6894616	.	+	.	ID=PMILG00000022832.1-exon2;Parent=PMILG00000022832.1
scaffold_1334	.	exon	6895560	6896487	.	+	.	ID=PMILG00000022832.1-exon3;Parent=PMILG00000022832.1
scaffold_1334	.	CDS	6892339	6892501	.	+	0	ID=PMILG00000022832.1-cds1;Parent=PMILG00000022832.1
scaffold_1334	.	CDS	6893307	6894616	.	+	2	ID=PMILG00000022832.1-cds2;Parent=PMILG00000022832.1
scaffold_1334	.	CDS	6895560	6895769	.	+	0	ID=PMILG00000022832.1-cds3;Parent=PMILG00000022832.1
scaffold_1334	.	five_prime_UTR	6892111	6892338	.	+	.	ID=PMILG00000022832.1-five_prime_utr1;Parent=PMILG00000022832.1
scaffold_1334	.	three_prime_UTR	6895770	6896487	.	+	.	ID=PMILG00000022832.1-three_prime_utr1;Parent=PMILG00000022832.1
scaffold_1334	AUGUSTUS	gene	6916458	6916974	.	+	.	ID=PMILG00000022833;Name=scaffold_1334.g21382.t1
scaffold_1334	AUGUSTUS	mRNA	6916458	6916974	.	+	.	ID=PMILG00000022833.1;Parent=PMILG00000022833;Name=scaffold_1334.g21382.t1
scaffold_1334	AUGUSTUS	exon	6916458	6916540	.	+	.	ID=PMILG00000022833.1-exon1;Parent=PMILG00000022833.1
scaffold_1334	AUGUSTUS	exon	6916671	6916747	.	+	.	ID=PMILG00000022833.1-exon2;Parent=PMILG00000022833.1
scaffold_1334	AUGUSTUS	exon	6916913	6916974	.	+	.	ID=PMILG00000022833.1-exon3;Parent=PMILG00000022833.1
scaffold_1334	AUGUSTUS	CDS	6916458	6916540	.	+	0	ID=PMILG00000022833.1-cds1;Parent=PMILG00000022833.1
scaffold_1334	AUGUSTUS	CDS	6916671	6916747	.	+	1	ID=PMILG00000022833.1-cds2;Parent=PMILG00000022833.1
scaffold_1334	AUGUSTUS	CDS	6916913	6916974	.	+	2	ID=PMILG00000022833.1-cds3;Parent=PMILG00000022833.1
scaffold_1334	AUGUSTUS	gene	7004338	7037851	.	+	.	ID=PMILG00000022834;Name=scaffold_1334.g21383.t1
scaffold_1334	AUGUSTUS	mRNA	7004338	7037851	.	+	.	ID=PMILG00000022834.1;Parent=PMILG00000022834;Name=scaffold_1334.g21383.t1
scaffold_1334	AUGUSTUS	exon	7004338	7004366	.	+	.	ID=PMILG00000022834.1-exon1;Parent=PMILG00000022834.1
scaffold_1334	AUGUSTUS	exon	7010259	7010342	.	+	.	ID=PMILG00000022834.1-exon2;Parent=PMILG00000022834.1
scaffold_1334	AUGUSTUS	exon	7036664	7036781	.	+	.	ID=PMILG00000022834.1-exon3;Parent=PMILG00000022834.1
scaffold_1334	AUGUSTUS	exon	7037846	7037851	.	+	.	ID=PMILG00000022834.1-exon4;Parent=PMILG00000022834.1
scaffold_1334	AUGUSTUS	CDS	7004338	7004366	.	+	0	ID=PMILG00000022834.1-cds1;Parent=PMILG00000022834.1
scaffold_1334	AUGUSTUS	CDS	7010259	7010342	.	+	1	ID=PMILG00000022834.1-cds2;Parent=PMILG00000022834.1
scaffold_1334	AUGUSTUS	CDS	7036664	7036781	.	+	1	ID=PMILG00000022834.1-cds3;Parent=PMILG00000022834.1
scaffold_1334	AUGUSTUS	CDS	7037846	7037851	.	+	0	ID=PMILG00000022834.1-cds4;Parent=PMILG00000022834.1
scaffold_1334	AUGUSTUS	gene	7047421	7069705	.	+	.	ID=PMILG00000022835;Name=scaffold_1334.g21384.t1
scaffold_1334	AUGUSTUS	mRNA	7047421	7069705	.	+	.	ID=PMILG00000022835.1;Parent=PMILG00000022835;Name=scaffold_1334.g21384.t1
scaffold_1334	AUGUSTUS	exon	7047421	7047561	.	+	.	ID=PMILG00000022835.1-exon1;Parent=PMILG00000022835.1
scaffold_1334	AUGUSTUS	exon	7049939	7050011	.	+	.	ID=PMILG00000022835.1-exon2;Parent=PMILG00000022835.1
scaffold_1334	AUGUSTUS	exon	7054052	7054152	.	+	.	ID=PMILG00000022835.1-exon3;Parent=PMILG00000022835.1
scaffold_1334	AUGUSTUS	exon	7066461	7066642	.	+	.	ID=PMILG00000022835.1-exon4;Parent=PMILG00000022835.1
scaffold_1334	AUGUSTUS	exon	7069126	7069705	.	+	.	ID=PMILG00000022835.1-exon5;Parent=PMILG00000022835.1
scaffold_1334	AUGUSTUS	CDS	7047421	7047561	.	+	0	ID=PMILG00000022835.1-cds1;Parent=PMILG00000022835.1
scaffold_1334	AUGUSTUS	CDS	7049939	7050011	.	+	0	ID=PMILG00000022835.1-cds2;Parent=PMILG00000022835.1
scaffold_1334	AUGUSTUS	CDS	7054052	7054152	.	+	2	ID=PMILG00000022835.1-cds3;Parent=PMILG00000022835.1
scaffold_1334	AUGUSTUS	CDS	7066461	7066642	.	+	0	ID=PMILG00000022835.1-cds4;Parent=PMILG00000022835.1
scaffold_1334	AUGUSTUS	CDS	7069126	7069705	.	+	1	ID=PMILG00000022835.1-cds5;Parent=PMILG00000022835.1
scaffold_1334	.	gene	7070673	7106688	.	+	.	ID=PMILG00000022836;Name=scaffold_1334.g21385.t1
scaffold_1334	.	mRNA	7070673	7106688	.	+	.	ID=PMILG00000022836.1;Parent=PMILG00000022836;Name=scaffold_1334.g21385.t1
scaffold_1334	.	exon	7070673	7071263	.	+	.	ID=PMILG00000022836.1-exon1;Parent=PMILG00000022836.1
scaffold_1334	.	exon	7073625	7073708	.	+	.	ID=PMILG00000022836.1-exon2;Parent=PMILG00000022836.1
scaffold_1334	.	exon	7074143	7074385	.	+	.	ID=PMILG00000022836.1-exon3;Parent=PMILG00000022836.1
scaffold_1334	.	exon	7077303	7077356	.	+	.	ID=PMILG00000022836.1-exon4;Parent=PMILG00000022836.1
scaffold_1334	.	exon	7077639	7077722	.	+	.	ID=PMILG00000022836.1-exon5;Parent=PMILG00000022836.1
scaffold_1334	.	exon	7080010	7080075	.	+	.	ID=PMILG00000022836.1-exon6;Parent=PMILG00000022836.1
scaffold_1334	.	exon	7082333	7082413	.	+	.	ID=PMILG00000022836.1-exon7;Parent=PMILG00000022836.1
scaffold_1334	.	exon	7084908	7085061	.	+	.	ID=PMILG00000022836.1-exon8;Parent=PMILG00000022836.1
scaffold_1334	.	exon	7085210	7085337	.	+	.	ID=PMILG00000022836.1-exon9;Parent=PMILG00000022836.1
scaffold_1334	.	exon	7086194	7086305	.	+	.	ID=PMILG00000022836.1-exon10;Parent=PMILG00000022836.1
scaffold_1334	.	exon	7086944	7087074	.	+	.	ID=PMILG00000022836.1-exon11;Parent=PMILG00000022836.1
scaffold_1334	.	exon	7087211	7087405	.	+	.	ID=PMILG00000022836.1-exon12;Parent=PMILG00000022836.1
scaffold_1334	.	exon	7087555	7087651	.	+	.	ID=PMILG00000022836.1-exon13;Parent=PMILG00000022836.1
scaffold_1334	.	exon	7089170	7089261	.	+	.	ID=PMILG00000022836.1-exon14;Parent=PMILG00000022836.1
scaffold_1334	.	exon	7095944	7096207	.	+	.	ID=PMILG00000022836.1-exon15;Parent=PMILG00000022836.1
scaffold_1334	.	exon	7102618	7102797	.	+	.	ID=PMILG00000022836.1-exon16;Parent=PMILG00000022836.1
scaffold_1334	.	exon	7103818	7103951	.	+	.	ID=PMILG00000022836.1-exon17;Parent=PMILG00000022836.1
scaffold_1334	.	exon	7104131	7104264	.	+	.	ID=PMILG00000022836.1-exon18;Parent=PMILG00000022836.1
scaffold_1334	.	exon	7106201	7106688	.	+	.	ID=PMILG00000022836.1-exon19;Parent=PMILG00000022836.1
scaffold_1334	.	CDS	7070673	7071263	.	+	0	ID=PMILG00000022836.1-cds1;Parent=PMILG00000022836.1
scaffold_1334	.	CDS	7073625	7073708	.	+	0	ID=PMILG00000022836.1-cds2;Parent=PMILG00000022836.1
scaffold_1334	.	CDS	7074143	7074385	.	+	0	ID=PMILG00000022836.1-cds3;Parent=PMILG00000022836.1
scaffold_1334	.	CDS	7077303	7077356	.	+	0	ID=PMILG00000022836.1-cds4;Parent=PMILG00000022836.1
scaffold_1334	.	CDS	7077639	7077722	.	+	0	ID=PMILG00000022836.1-cds5;Parent=PMILG00000022836.1
scaffold_1334	.	CDS	7080010	7080075	.	+	0	ID=PMILG00000022836.1-cds6;Parent=PMILG00000022836.1
scaffold_1334	.	CDS	7082333	7082413	.	+	0	ID=PMILG00000022836.1-cds7;Parent=PMILG00000022836.1
scaffold_1334	.	CDS	7084908	7085061	.	+	0	ID=PMILG00000022836.1-cds8;Parent=PMILG00000022836.1
scaffold_1334	.	CDS	7085210	7085337	.	+	2	ID=PMILG00000022836.1-cds9;Parent=PMILG00000022836.1
scaffold_1334	.	CDS	7086194	7086305	.	+	0	ID=PMILG00000022836.1-cds10;Parent=PMILG00000022836.1
scaffold_1334	.	CDS	7086944	7087074	.	+	2	ID=PMILG00000022836.1-cds11;Parent=PMILG00000022836.1
scaffold_1334	.	CDS	7087211	7087405	.	+	0	ID=PMILG00000022836.1-cds12;Parent=PMILG00000022836.1
scaffold_1334	.	CDS	7087555	7087651	.	+	0	ID=PMILG00000022836.1-cds13;Parent=PMILG00000022836.1
scaffold_1334	.	CDS	7089170	7089261	.	+	2	ID=PMILG00000022836.1-cds14;Parent=PMILG00000022836.1
scaffold_1334	.	CDS	7095944	7096207	.	+	0	ID=PMILG00000022836.1-cds15;Parent=PMILG00000022836.1
scaffold_1334	.	CDS	7102618	7102797	.	+	0	ID=PMILG00000022836.1-cds16;Parent=PMILG00000022836.1
scaffold_1334	.	CDS	7103818	7103951	.	+	0	ID=PMILG00000022836.1-cds17;Parent=PMILG00000022836.1
scaffold_1334	.	CDS	7104131	7104264	.	+	1	ID=PMILG00000022836.1-cds18;Parent=PMILG00000022836.1
scaffold_1334	.	CDS	7106201	7106223	.	+	2	ID=PMILG00000022836.1-cds19;Parent=PMILG00000022836.1
scaffold_1334	.	three_prime_UTR	7106224	7106688	.	+	.	ID=PMILG00000022836.1-three_prime_utr1;Parent=PMILG00000022836.1
scaffold_1334	.	gene	7117038	7125052	.	-	.	ID=PMILG00000022837;Name=MERGED: scaffold_1334.g21386.t1
scaffold_1334	.	mRNA	7117038	7125052	.	-	.	ID=PMILG00000022837.1;Parent=PMILG00000022837;Name=MERGED: scaffold_1334.g21386.t1
scaffold_1334	.	exon	7117038	7117624	.	-	.	ID=PMILG00000022837.1-exon1;Parent=PMILG00000022837.1
scaffold_1334	.	exon	7119917	7120026	.	-	.	ID=PMILG00000022837.1-exon2;Parent=PMILG00000022837.1
scaffold_1334	.	exon	7120250	7120310	.	-	.	ID=PMILG00000022837.1-exon3;Parent=PMILG00000022837.1
scaffold_1334	.	exon	7120506	7120589	.	-	.	ID=PMILG00000022837.1-exon4;Parent=PMILG00000022837.1
scaffold_1334	.	exon	7124903	7125052	.	-	.	ID=PMILG00000022837.1-exon5;Parent=PMILG00000022837.1
scaffold_1334	.	CDS	7117406	7117624	.	-	0	ID=PMILG00000022837.1-cds1;Parent=PMILG00000022837.1
scaffold_1334	.	CDS	7119917	7120026	.	-	2	ID=PMILG00000022837.1-cds2;Parent=PMILG00000022837.1
scaffold_1334	.	CDS	7120250	7120310	.	-	0	ID=PMILG00000022837.1-cds3;Parent=PMILG00000022837.1
scaffold_1334	.	CDS	7120506	7120589	.	-	0	ID=PMILG00000022837.1-cds4;Parent=PMILG00000022837.1
scaffold_1334	.	CDS	7124903	7124956	.	-	0	ID=PMILG00000022837.1-cds5;Parent=PMILG00000022837.1
scaffold_1334	.	five_prime_UTR	7124957	7125052	.	-	.	ID=PMILG00000022837.1-five_prime_utr1;Parent=PMILG00000022837.1
scaffold_1334	.	three_prime_UTR	7117038	7117405	.	-	.	ID=PMILG00000022837.1-three_prime_utr1;Parent=PMILG00000022837.1
scaffold_1334	.	gene	7127187	7257820	.	+	.	ID=PMILG00000022838;Name=MERGED: scaffold_1334.g21388.t1
scaffold_1334	.	mRNA	7127187	7257820	.	+	.	ID=PMILG00000022838.1;Parent=PMILG00000022838;Name=MERGED: scaffold_1334.g21388.t1
scaffold_1334	.	exon	7127187	7127536	.	+	.	ID=PMILG00000022838.1-exon1;Parent=PMILG00000022838.1
scaffold_1334	.	exon	7146706	7146775	.	+	.	ID=PMILG00000022838.1-exon2;Parent=PMILG00000022838.1
scaffold_1334	.	exon	7174013	7174232	.	+	.	ID=PMILG00000022838.1-exon3;Parent=PMILG00000022838.1
scaffold_1334	.	exon	7178031	7178241	.	+	.	ID=PMILG00000022838.1-exon4;Parent=PMILG00000022838.1
scaffold_1334	.	exon	7200375	7200464	.	+	.	ID=PMILG00000022838.1-exon5;Parent=PMILG00000022838.1
scaffold_1334	.	exon	7211160	7211332	.	+	.	ID=PMILG00000022838.1-exon6;Parent=PMILG00000022838.1
scaffold_1334	.	exon	7214568	7214636	.	+	.	ID=PMILG00000022838.1-exon7;Parent=PMILG00000022838.1
scaffold_1334	.	exon	7223869	7223989	.	+	.	ID=PMILG00000022838.1-exon8;Parent=PMILG00000022838.1
scaffold_1334	.	exon	7225276	7225355	.	+	.	ID=PMILG00000022838.1-exon9;Parent=PMILG00000022838.1
scaffold_1334	.	exon	7234420	7234569	.	+	.	ID=PMILG00000022838.1-exon10;Parent=PMILG00000022838.1
scaffold_1334	.	exon	7237114	7237291	.	+	.	ID=PMILG00000022838.1-exon11;Parent=PMILG00000022838.1
scaffold_1334	.	exon	7239449	7239660	.	+	.	ID=PMILG00000022838.1-exon12;Parent=PMILG00000022838.1
scaffold_1334	.	exon	7248886	7248994	.	+	.	ID=PMILG00000022838.1-exon13;Parent=PMILG00000022838.1
scaffold_1334	.	exon	7250175	7250345	.	+	.	ID=PMILG00000022838.1-exon14;Parent=PMILG00000022838.1
scaffold_1334	.	exon	7253257	7253470	.	+	.	ID=PMILG00000022838.1-exon15;Parent=PMILG00000022838.1
scaffold_1334	.	exon	7256611	7257820	.	+	.	ID=PMILG00000022838.1-exon16;Parent=PMILG00000022838.1
scaffold_1334	.	CDS	7174014	7174232	.	+	0	ID=PMILG00000022838.1-cds1;Parent=PMILG00000022838.1
scaffold_1334	.	CDS	7178031	7178241	.	+	0	ID=PMILG00000022838.1-cds2;Parent=PMILG00000022838.1
scaffold_1334	.	CDS	7200375	7200464	.	+	2	ID=PMILG00000022838.1-cds3;Parent=PMILG00000022838.1
scaffold_1334	.	CDS	7211160	7211332	.	+	2	ID=PMILG00000022838.1-cds4;Parent=PMILG00000022838.1
scaffold_1334	.	CDS	7214568	7214636	.	+	0	ID=PMILG00000022838.1-cds5;Parent=PMILG00000022838.1
scaffold_1334	.	CDS	7223869	7223989	.	+	0	ID=PMILG00000022838.1-cds6;Parent=PMILG00000022838.1
scaffold_1334	.	CDS	7225276	7225355	.	+	2	ID=PMILG00000022838.1-cds7;Parent=PMILG00000022838.1
scaffold_1334	.	CDS	7234420	7234569	.	+	0	ID=PMILG00000022838.1-cds8;Parent=PMILG00000022838.1
scaffold_1334	.	CDS	7237114	7237291	.	+	0	ID=PMILG00000022838.1-cds9;Parent=PMILG00000022838.1
scaffold_1334	.	CDS	7239449	7239660	.	+	2	ID=PMILG00000022838.1-cds10;Parent=PMILG00000022838.1
scaffold_1334	.	CDS	7248886	7248994	.	+	0	ID=PMILG00000022838.1-cds11;Parent=PMILG00000022838.1
scaffold_1334	.	CDS	7250175	7250345	.	+	2	ID=PMILG00000022838.1-cds12;Parent=PMILG00000022838.1
scaffold_1334	.	CDS	7253257	7253470	.	+	2	ID=PMILG00000022838.1-cds13;Parent=PMILG00000022838.1
scaffold_1334	.	CDS	7256611	7256956	.	+	1	ID=PMILG00000022838.1-cds14;Parent=PMILG00000022838.1
scaffold_1334	.	five_prime_UTR	7127187	7127536	.	+	.	ID=PMILG00000022838.1-five_prime_utr1;Parent=PMILG00000022838.1
scaffold_1334	.	five_prime_UTR	7146706	7146775	.	+	.	ID=PMILG00000022838.1-five_prime_utr2;Parent=PMILG00000022838.1
scaffold_1334	.	five_prime_UTR	7174013	7174013	.	+	.	ID=PMILG00000022838.1-five_prime_utr3;Parent=PMILG00000022838.1
scaffold_1334	.	three_prime_UTR	7256957	7257820	.	+	.	ID=PMILG00000022838.1-three_prime_utr1;Parent=PMILG00000022838.1
scaffold_1334	.	gene	7308958	7343617	.	-	.	ID=PMILG00000022839;Name=MERGED: scaffold_1334.g21391.t1
scaffold_1334	.	mRNA	7308958	7343617	.	-	.	ID=PMILG00000022839.1;Parent=PMILG00000022839;Name=MERGED: scaffold_1334.g21391.t1
scaffold_1334	.	exon	7308958	7309968	.	-	.	ID=PMILG00000022839.1-exon1;Parent=PMILG00000022839.1
scaffold_1334	.	exon	7320168	7320241	.	-	.	ID=PMILG00000022839.1-exon2;Parent=PMILG00000022839.1
scaffold_1334	.	exon	7324431	7324591	.	-	.	ID=PMILG00000022839.1-exon3;Parent=PMILG00000022839.1
scaffold_1334	.	exon	7326236	7326319	.	-	.	ID=PMILG00000022839.1-exon4;Parent=PMILG00000022839.1
scaffold_1334	.	exon	7326749	7326897	.	-	.	ID=PMILG00000022839.1-exon5;Parent=PMILG00000022839.1
scaffold_1334	.	exon	7335547	7335690	.	-	.	ID=PMILG00000022839.1-exon6;Parent=PMILG00000022839.1
scaffold_1334	.	exon	7337260	7337522	.	-	.	ID=PMILG00000022839.1-exon7;Parent=PMILG00000022839.1
scaffold_1334	.	exon	7343171	7343617	.	-	.	ID=PMILG00000022839.1-exon8;Parent=PMILG00000022839.1
scaffold_1334	.	CDS	7309899	7309968	.	-	1	ID=PMILG00000022839.1-cds1;Parent=PMILG00000022839.1
scaffold_1334	.	CDS	7320168	7320241	.	-	0	ID=PMILG00000022839.1-cds2;Parent=PMILG00000022839.1
scaffold_1334	.	CDS	7324431	7324591	.	-	2	ID=PMILG00000022839.1-cds3;Parent=PMILG00000022839.1
scaffold_1334	.	CDS	7326236	7326319	.	-	2	ID=PMILG00000022839.1-cds4;Parent=PMILG00000022839.1
scaffold_1334	.	CDS	7326749	7326897	.	-	1	ID=PMILG00000022839.1-cds5;Parent=PMILG00000022839.1
scaffold_1334	.	CDS	7335547	7335690	.	-	1	ID=PMILG00000022839.1-cds6;Parent=PMILG00000022839.1
scaffold_1334	.	CDS	7337260	7337522	.	-	0	ID=PMILG00000022839.1-cds7;Parent=PMILG00000022839.1
scaffold_1334	.	CDS	7343171	7343305	.	-	0	ID=PMILG00000022839.1-cds8;Parent=PMILG00000022839.1
scaffold_1334	.	five_prime_UTR	7343306	7343617	.	-	.	ID=PMILG00000022839.1-five_prime_utr1;Parent=PMILG00000022839.1
scaffold_1334	.	three_prime_UTR	7308958	7309898	.	-	.	ID=PMILG00000022839.1-three_prime_utr1;Parent=PMILG00000022839.1
scaffold_1334	.	gene	7370624	7419334	.	-	.	ID=PMILG00000022840;Name=scaffold_1334.g21393.t1
scaffold_1334	.	mRNA	7370624	7419334	.	-	.	ID=PMILG00000022840.1;Parent=PMILG00000022840;Name=scaffold_1334.g21393.t1
scaffold_1334	.	exon	7370624	7371780	.	-	.	ID=PMILG00000022840.1-exon1;Parent=PMILG00000022840.1
scaffold_1334	.	exon	7372824	7372900	.	-	.	ID=PMILG00000022840.1-exon2;Parent=PMILG00000022840.1
scaffold_1334	.	exon	7375044	7375199	.	-	.	ID=PMILG00000022840.1-exon3;Parent=PMILG00000022840.1
scaffold_1334	.	exon	7376687	7376753	.	-	.	ID=PMILG00000022840.1-exon4;Parent=PMILG00000022840.1
scaffold_1334	.	exon	7377038	7377216	.	-	.	ID=PMILG00000022840.1-exon5;Parent=PMILG00000022840.1
scaffold_1334	.	exon	7377982	7378153	.	-	.	ID=PMILG00000022840.1-exon6;Parent=PMILG00000022840.1
scaffold_1334	.	exon	7389549	7389674	.	-	.	ID=PMILG00000022840.1-exon7;Parent=PMILG00000022840.1
scaffold_1334	.	exon	7395796	7395909	.	-	.	ID=PMILG00000022840.1-exon8;Parent=PMILG00000022840.1
scaffold_1334	.	exon	7396686	7396809	.	-	.	ID=PMILG00000022840.1-exon9;Parent=PMILG00000022840.1
scaffold_1334	.	exon	7396896	7396948	.	-	.	ID=PMILG00000022840.1-exon10;Parent=PMILG00000022840.1
scaffold_1334	.	exon	7397476	7397842	.	-	.	ID=PMILG00000022840.1-exon11;Parent=PMILG00000022840.1
scaffold_1334	.	exon	7414040	7414131	.	-	.	ID=PMILG00000022840.1-exon12;Parent=PMILG00000022840.1
scaffold_1334	.	exon	7418962	7419334	.	-	.	ID=PMILG00000022840.1-exon13;Parent=PMILG00000022840.1
scaffold_1334	.	CDS	7371652	7371780	.	-	0	ID=PMILG00000022840.1-cds1;Parent=PMILG00000022840.1
scaffold_1334	.	CDS	7372824	7372900	.	-	2	ID=PMILG00000022840.1-cds2;Parent=PMILG00000022840.1
scaffold_1334	.	CDS	7375044	7375199	.	-	2	ID=PMILG00000022840.1-cds3;Parent=PMILG00000022840.1
scaffold_1334	.	CDS	7376687	7376753	.	-	0	ID=PMILG00000022840.1-cds4;Parent=PMILG00000022840.1
scaffold_1334	.	CDS	7377038	7377216	.	-	2	ID=PMILG00000022840.1-cds5;Parent=PMILG00000022840.1
scaffold_1334	.	CDS	7377982	7378153	.	-	0	ID=PMILG00000022840.1-cds6;Parent=PMILG00000022840.1
scaffold_1334	.	CDS	7389549	7389674	.	-	0	ID=PMILG00000022840.1-cds7;Parent=PMILG00000022840.1
scaffold_1334	.	CDS	7395796	7395909	.	-	0	ID=PMILG00000022840.1-cds8;Parent=PMILG00000022840.1
scaffold_1334	.	CDS	7396686	7396809	.	-	1	ID=PMILG00000022840.1-cds9;Parent=PMILG00000022840.1
scaffold_1334	.	CDS	7396896	7396948	.	-	0	ID=PMILG00000022840.1-cds10;Parent=PMILG00000022840.1
scaffold_1334	.	CDS	7397476	7397842	.	-	1	ID=PMILG00000022840.1-cds11;Parent=PMILG00000022840.1
scaffold_1334	.	CDS	7414040	7414113	.	-	0	ID=PMILG00000022840.1-cds12;Parent=PMILG00000022840.1
scaffold_1334	.	five_prime_UTR	7414114	7414131	.	-	.	ID=PMILG00000022840.1-five_prime_utr1;Parent=PMILG00000022840.1
scaffold_1334	.	five_prime_UTR	7418962	7419334	.	-	.	ID=PMILG00000022840.1-five_prime_utr2;Parent=PMILG00000022840.1
scaffold_1334	.	three_prime_UTR	7370624	7371651	.	-	.	ID=PMILG00000022840.1-three_prime_utr1;Parent=PMILG00000022840.1
scaffold_1334	AUGUSTUS	gene	7438241	7442447	.	-	.	ID=PMILG00000022841;Name=scaffold_1334.g21394.t1
scaffold_1334	AUGUSTUS	mRNA	7438241	7442447	.	-	.	ID=PMILG00000022841.1;Parent=PMILG00000022841;Name=scaffold_1334.g21394.t1
scaffold_1334	AUGUSTUS	exon	7438241	7438243	.	-	.	ID=PMILG00000022841.1-exon1;Parent=PMILG00000022841.1
scaffold_1334	AUGUSTUS	exon	7442196	7442447	.	-	.	ID=PMILG00000022841.1-exon2;Parent=PMILG00000022841.1
scaffold_1334	AUGUSTUS	CDS	7438241	7438243	.	-	0	ID=PMILG00000022841.1-cds1;Parent=PMILG00000022841.1
scaffold_1334	AUGUSTUS	CDS	7442196	7442447	.	-	0	ID=PMILG00000022841.1-cds2;Parent=PMILG00000022841.1
scaffold_1334	AUGUSTUS	gene	7443199	7446145	.	-	.	ID=PMILG00000022842;Name=scaffold_1334.g21395.t1
scaffold_1334	AUGUSTUS	mRNA	7443199	7446145	.	-	.	ID=PMILG00000022842.1;Parent=PMILG00000022842;Name=scaffold_1334.g21395.t1
scaffold_1334	AUGUSTUS	exon	7443199	7443388	.	-	.	ID=PMILG00000022842.1-exon1;Parent=PMILG00000022842.1
scaffold_1334	AUGUSTUS	exon	7444247	7444381	.	-	.	ID=PMILG00000022842.1-exon2;Parent=PMILG00000022842.1
scaffold_1334	AUGUSTUS	exon	7445364	7445455	.	-	.	ID=PMILG00000022842.1-exon3;Parent=PMILG00000022842.1
scaffold_1334	AUGUSTUS	exon	7446128	7446145	.	-	.	ID=PMILG00000022842.1-exon4;Parent=PMILG00000022842.1
scaffold_1334	AUGUSTUS	CDS	7443199	7443388	.	-	1	ID=PMILG00000022842.1-cds1;Parent=PMILG00000022842.1
scaffold_1334	AUGUSTUS	CDS	7444247	7444381	.	-	1	ID=PMILG00000022842.1-cds2;Parent=PMILG00000022842.1
scaffold_1334	AUGUSTUS	CDS	7445364	7445455	.	-	0	ID=PMILG00000022842.1-cds3;Parent=PMILG00000022842.1
scaffold_1334	AUGUSTUS	CDS	7446128	7446145	.	-	0	ID=PMILG00000022842.1-cds4;Parent=PMILG00000022842.1
scaffold_1334	.	gene	7472355	7476908	.	+	.	ID=PMILG00000022843;Name=scaffold_1334.g21396.t1
scaffold_1334	.	mRNA	7472355	7476908	.	+	.	ID=PMILG00000022843.1;Parent=PMILG00000022843;Name=scaffold_1334.g21396.t1
scaffold_1334	.	exon	7472355	7472408	.	+	.	ID=PMILG00000022843.1-exon1;Parent=PMILG00000022843.1
scaffold_1334	.	exon	7474002	7474046	.	+	.	ID=PMILG00000022843.1-exon2;Parent=PMILG00000022843.1
scaffold_1334	.	exon	7474162	7474263	.	+	.	ID=PMILG00000022843.1-exon3;Parent=PMILG00000022843.1
scaffold_1334	.	exon	7474572	7474675	.	+	.	ID=PMILG00000022843.1-exon4;Parent=PMILG00000022843.1
scaffold_1334	.	exon	7474763	7474851	.	+	.	ID=PMILG00000022843.1-exon5;Parent=PMILG00000022843.1
scaffold_1334	.	exon	7475016	7475086	.	+	.	ID=PMILG00000022843.1-exon6;Parent=PMILG00000022843.1
scaffold_1334	.	exon	7475215	7475344	.	+	.	ID=PMILG00000022843.1-exon7;Parent=PMILG00000022843.1
scaffold_1334	.	exon	7475671	7475750	.	+	.	ID=PMILG00000022843.1-exon8;Parent=PMILG00000022843.1
scaffold_1334	.	exon	7476127	7476231	.	+	.	ID=PMILG00000022843.1-exon9;Parent=PMILG00000022843.1
scaffold_1334	.	exon	7476623	7476908	.	+	.	ID=PMILG00000022843.1-exon10;Parent=PMILG00000022843.1
scaffold_1334	.	CDS	7472406	7472408	.	+	0	ID=PMILG00000022843.1-cds1;Parent=PMILG00000022843.1
scaffold_1334	.	CDS	7474002	7474046	.	+	0	ID=PMILG00000022843.1-cds2;Parent=PMILG00000022843.1
scaffold_1334	.	CDS	7474162	7474263	.	+	0	ID=PMILG00000022843.1-cds3;Parent=PMILG00000022843.1
scaffold_1334	.	CDS	7474572	7474675	.	+	0	ID=PMILG00000022843.1-cds4;Parent=PMILG00000022843.1
scaffold_1334	.	CDS	7474763	7474851	.	+	1	ID=PMILG00000022843.1-cds5;Parent=PMILG00000022843.1
scaffold_1334	.	CDS	7475016	7475086	.	+	2	ID=PMILG00000022843.1-cds6;Parent=PMILG00000022843.1
scaffold_1334	.	CDS	7475215	7475344	.	+	0	ID=PMILG00000022843.1-cds7;Parent=PMILG00000022843.1
scaffold_1334	.	CDS	7475671	7475750	.	+	2	ID=PMILG00000022843.1-cds8;Parent=PMILG00000022843.1
scaffold_1334	.	CDS	7476127	7476231	.	+	0	ID=PMILG00000022843.1-cds9;Parent=PMILG00000022843.1
scaffold_1334	.	CDS	7476623	7476688	.	+	0	ID=PMILG00000022843.1-cds10;Parent=PMILG00000022843.1
scaffold_1334	.	five_prime_UTR	7472355	7472405	.	+	.	ID=PMILG00000022843.1-five_prime_utr1;Parent=PMILG00000022843.1
scaffold_1334	.	three_prime_UTR	7476689	7476908	.	+	.	ID=PMILG00000022843.1-three_prime_utr1;Parent=PMILG00000022843.1
scaffold_1334	AUGUSTUS	gene	7478026	7494338	.	-	.	ID=PMILG00000022844;Name=scaffold_1334.g21397.t1
scaffold_1334	AUGUSTUS	mRNA	7478026	7494338	.	-	.	ID=PMILG00000022844.1;Parent=PMILG00000022844;Name=scaffold_1334.g21397.t1
scaffold_1334	AUGUSTUS	exon	7478026	7478303	.	-	.	ID=PMILG00000022844.1-exon1;Parent=PMILG00000022844.1
scaffold_1334	AUGUSTUS	exon	7479620	7479750	.	-	.	ID=PMILG00000022844.1-exon2;Parent=PMILG00000022844.1
scaffold_1334	AUGUSTUS	exon	7480399	7480492	.	-	.	ID=PMILG00000022844.1-exon3;Parent=PMILG00000022844.1
scaffold_1334	AUGUSTUS	exon	7482319	7482397	.	-	.	ID=PMILG00000022844.1-exon4;Parent=PMILG00000022844.1
scaffold_1334	AUGUSTUS	exon	7483019	7483245	.	-	.	ID=PMILG00000022844.1-exon5;Parent=PMILG00000022844.1
scaffold_1334	AUGUSTUS	exon	7484694	7484845	.	-	.	ID=PMILG00000022844.1-exon6;Parent=PMILG00000022844.1
scaffold_1334	AUGUSTUS	exon	7494289	7494338	.	-	.	ID=PMILG00000022844.1-exon7;Parent=PMILG00000022844.1
scaffold_1334	AUGUSTUS	CDS	7478026	7478303	.	-	2	ID=PMILG00000022844.1-cds1;Parent=PMILG00000022844.1
scaffold_1334	AUGUSTUS	CDS	7479620	7479750	.	-	1	ID=PMILG00000022844.1-cds2;Parent=PMILG00000022844.1
scaffold_1334	AUGUSTUS	CDS	7480399	7480492	.	-	2	ID=PMILG00000022844.1-cds3;Parent=PMILG00000022844.1
scaffold_1334	AUGUSTUS	CDS	7482319	7482397	.	-	0	ID=PMILG00000022844.1-cds4;Parent=PMILG00000022844.1
scaffold_1334	AUGUSTUS	CDS	7483019	7483245	.	-	2	ID=PMILG00000022844.1-cds5;Parent=PMILG00000022844.1
scaffold_1334	AUGUSTUS	CDS	7484694	7484845	.	-	1	ID=PMILG00000022844.1-cds6;Parent=PMILG00000022844.1
scaffold_1334	AUGUSTUS	CDS	7494289	7494338	.	-	0	ID=PMILG00000022844.1-cds7;Parent=PMILG00000022844.1
scaffold_1334	AUGUSTUS	gene	7494711	7500231	.	-	.	ID=PMILG00000022845;Name=scaffold_1334.g21398.t1
scaffold_1334	AUGUSTUS	mRNA	7494711	7500231	.	-	.	ID=PMILG00000022845.1;Parent=PMILG00000022845;Name=scaffold_1334.g21398.t1
scaffold_1334	AUGUSTUS	exon	7494711	7494840	.	-	.	ID=PMILG00000022845.1-exon1;Parent=PMILG00000022845.1
scaffold_1334	AUGUSTUS	exon	7499259	7499472	.	-	.	ID=PMILG00000022845.1-exon2;Parent=PMILG00000022845.1
scaffold_1334	AUGUSTUS	exon	7500210	7500231	.	-	.	ID=PMILG00000022845.1-exon3;Parent=PMILG00000022845.1
scaffold_1334	AUGUSTUS	CDS	7494711	7494840	.	-	1	ID=PMILG00000022845.1-cds1;Parent=PMILG00000022845.1
scaffold_1334	AUGUSTUS	CDS	7499259	7499472	.	-	2	ID=PMILG00000022845.1-cds2;Parent=PMILG00000022845.1
scaffold_1334	AUGUSTUS	CDS	7500210	7500231	.	-	0	ID=PMILG00000022845.1-cds3;Parent=PMILG00000022845.1
scaffold_1334	.	gene	7513856	7522480	.	-	.	ID=PMILG00000022846;Name=scaffold_1334.g21399.t1
scaffold_1334	.	mRNA	7513856	7522480	.	-	.	ID=PMILG00000022846.1;Parent=PMILG00000022846;Name=scaffold_1334.g21399.t1
scaffold_1334	.	exon	7513856	7514652	.	-	.	ID=PMILG00000022846.1-exon1;Parent=PMILG00000022846.1
scaffold_1334	.	exon	7515600	7515748	.	-	.	ID=PMILG00000022846.1-exon2;Parent=PMILG00000022846.1
scaffold_1334	.	exon	7518992	7519065	.	-	.	ID=PMILG00000022846.1-exon3;Parent=PMILG00000022846.1
scaffold_1334	.	exon	7519628	7519684	.	-	.	ID=PMILG00000022846.1-exon4;Parent=PMILG00000022846.1
scaffold_1334	.	exon	7522058	7522480	.	-	.	ID=PMILG00000022846.1-exon5;Parent=PMILG00000022846.1
scaffold_1334	.	CDS	7514367	7514652	.	-	1	ID=PMILG00000022846.1-cds1;Parent=PMILG00000022846.1
scaffold_1334	.	CDS	7515600	7515748	.	-	0	ID=PMILG00000022846.1-cds2;Parent=PMILG00000022846.1
scaffold_1334	.	CDS	7518992	7519065	.	-	2	ID=PMILG00000022846.1-cds3;Parent=PMILG00000022846.1
scaffold_1334	.	CDS	7519628	7519684	.	-	2	ID=PMILG00000022846.1-cds4;Parent=PMILG00000022846.1
scaffold_1334	.	CDS	7522058	7522109	.	-	0	ID=PMILG00000022846.1-cds5;Parent=PMILG00000022846.1
scaffold_1334	.	five_prime_UTR	7522110	7522480	.	-	.	ID=PMILG00000022846.1-five_prime_utr1;Parent=PMILG00000022846.1
scaffold_1334	.	three_prime_UTR	7513856	7514366	.	-	.	ID=PMILG00000022846.1-three_prime_utr1;Parent=PMILG00000022846.1
scaffold_1334	AUGUSTUS	gene	7538567	7542518	.	-	.	ID=PMILG00000022847;Name=scaffold_1334.g21400.t1
scaffold_1334	AUGUSTUS	mRNA	7538567	7542518	.	-	.	ID=PMILG00000022847.1;Parent=PMILG00000022847;Name=scaffold_1334.g21400.t1
scaffold_1334	AUGUSTUS	exon	7538567	7538770	.	-	.	ID=PMILG00000022847.1-exon1;Parent=PMILG00000022847.1
scaffold_1334	AUGUSTUS	exon	7539655	7539807	.	-	.	ID=PMILG00000022847.1-exon2;Parent=PMILG00000022847.1
scaffold_1334	AUGUSTUS	exon	7541537	7541611	.	-	.	ID=PMILG00000022847.1-exon3;Parent=PMILG00000022847.1
scaffold_1334	AUGUSTUS	exon	7541798	7541921	.	-	.	ID=PMILG00000022847.1-exon4;Parent=PMILG00000022847.1
scaffold_1334	AUGUSTUS	exon	7542037	7542518	.	-	.	ID=PMILG00000022847.1-exon5;Parent=PMILG00000022847.1
scaffold_1334	AUGUSTUS	CDS	7538567	7538770	.	-	0	ID=PMILG00000022847.1-cds1;Parent=PMILG00000022847.1
scaffold_1334	AUGUSTUS	CDS	7539655	7539807	.	-	0	ID=PMILG00000022847.1-cds2;Parent=PMILG00000022847.1
scaffold_1334	AUGUSTUS	CDS	7541537	7541611	.	-	0	ID=PMILG00000022847.1-cds3;Parent=PMILG00000022847.1
scaffold_1334	AUGUSTUS	CDS	7541798	7541921	.	-	1	ID=PMILG00000022847.1-cds4;Parent=PMILG00000022847.1
scaffold_1334	AUGUSTUS	CDS	7542037	7542518	.	-	0	ID=PMILG00000022847.1-cds5;Parent=PMILG00000022847.1
scaffold_1334	.	gene	7547344	7551497	.	+	.	ID=PMILG00000022848;Name=scaffold_1334.g21401.t1
scaffold_1334	.	mRNA	7547344	7551497	.	+	.	ID=PMILG00000022848.1;Parent=PMILG00000022848;Name=scaffold_1334.g21401.t1
scaffold_1334	.	exon	7547344	7547346	.	+	.	ID=PMILG00000022848.1-exon1;Parent=PMILG00000022848.1
scaffold_1334	.	exon	7548052	7548115	.	+	.	ID=PMILG00000022848.1-exon2;Parent=PMILG00000022848.1
scaffold_1334	.	exon	7548210	7548285	.	+	.	ID=PMILG00000022848.1-exon3;Parent=PMILG00000022848.1
scaffold_1334	.	exon	7549716	7549890	.	+	.	ID=PMILG00000022848.1-exon4;Parent=PMILG00000022848.1
scaffold_1334	.	exon	7550362	7551497	.	+	.	ID=PMILG00000022848.1-exon5;Parent=PMILG00000022848.1
scaffold_1334	.	CDS	7547344	7547346	.	+	0	ID=PMILG00000022848.1-cds1;Parent=PMILG00000022848.1
scaffold_1334	.	CDS	7548052	7548115	.	+	0	ID=PMILG00000022848.1-cds2;Parent=PMILG00000022848.1
scaffold_1334	.	CDS	7548210	7548285	.	+	2	ID=PMILG00000022848.1-cds3;Parent=PMILG00000022848.1
scaffold_1334	.	CDS	7549716	7549890	.	+	1	ID=PMILG00000022848.1-cds4;Parent=PMILG00000022848.1
scaffold_1334	.	CDS	7550362	7550490	.	+	0	ID=PMILG00000022848.1-cds5;Parent=PMILG00000022848.1
scaffold_1334	.	three_prime_UTR	7550491	7551497	.	+	.	ID=PMILG00000022848.1-three_prime_utr1;Parent=PMILG00000022848.1
scaffold_1334	.	gene	7552959	7557236	.	+	.	ID=PMILG00000022849;Name=scaffold_1334.g21402.t1
scaffold_1334	.	mRNA	7552959	7557236	.	+	.	ID=PMILG00000022849.1;Parent=PMILG00000022849;Name=scaffold_1334.g21402.t1
scaffold_1334	.	exon	7552959	7553122	.	+	.	ID=PMILG00000022849.1-exon1;Parent=PMILG00000022849.1
scaffold_1334	.	exon	7554960	7555153	.	+	.	ID=PMILG00000022849.1-exon2;Parent=PMILG00000022849.1
scaffold_1334	.	exon	7555240	7555314	.	+	.	ID=PMILG00000022849.1-exon3;Parent=PMILG00000022849.1
scaffold_1334	.	exon	7555395	7555535	.	+	.	ID=PMILG00000022849.1-exon4;Parent=PMILG00000022849.1
scaffold_1334	.	exon	7556799	7557236	.	+	.	ID=PMILG00000022849.1-exon5;Parent=PMILG00000022849.1
scaffold_1334	.	CDS	7554995	7555153	.	+	0	ID=PMILG00000022849.1-cds1;Parent=PMILG00000022849.1
scaffold_1334	.	CDS	7555240	7555314	.	+	0	ID=PMILG00000022849.1-cds2;Parent=PMILG00000022849.1
scaffold_1334	.	CDS	7555395	7555535	.	+	0	ID=PMILG00000022849.1-cds3;Parent=PMILG00000022849.1
scaffold_1334	.	CDS	7556799	7556948	.	+	0	ID=PMILG00000022849.1-cds4;Parent=PMILG00000022849.1
scaffold_1334	.	five_prime_UTR	7552959	7553122	.	+	.	ID=PMILG00000022849.1-five_prime_utr1;Parent=PMILG00000022849.1
scaffold_1334	.	five_prime_UTR	7554960	7554994	.	+	.	ID=PMILG00000022849.1-five_prime_utr2;Parent=PMILG00000022849.1
scaffold_1334	.	three_prime_UTR	7556949	7557236	.	+	.	ID=PMILG00000022849.1-three_prime_utr1;Parent=PMILG00000022849.1
scaffold_1334	AUGUSTUS	gene	7566526	7570529	.	-	.	ID=PMILG00000022850;Name=scaffold_1334.g21403.t1
scaffold_1334	AUGUSTUS	mRNA	7566526	7570529	.	-	.	ID=PMILG00000022850.1;Parent=PMILG00000022850;Name=scaffold_1334.g21403.t1
scaffold_1334	AUGUSTUS	exon	7566526	7566553	.	-	.	ID=PMILG00000022850.1-exon1;Parent=PMILG00000022850.1
scaffold_1334	AUGUSTUS	exon	7568029	7568117	.	-	.	ID=PMILG00000022850.1-exon2;Parent=PMILG00000022850.1
scaffold_1334	AUGUSTUS	exon	7568721	7568773	.	-	.	ID=PMILG00000022850.1-exon3;Parent=PMILG00000022850.1
scaffold_1334	AUGUSTUS	exon	7568886	7569025	.	-	.	ID=PMILG00000022850.1-exon4;Parent=PMILG00000022850.1
scaffold_1334	AUGUSTUS	exon	7569116	7569198	.	-	.	ID=PMILG00000022850.1-exon5;Parent=PMILG00000022850.1
scaffold_1334	AUGUSTUS	exon	7569361	7569519	.	-	.	ID=PMILG00000022850.1-exon6;Parent=PMILG00000022850.1
scaffold_1334	AUGUSTUS	exon	7570362	7570529	.	-	.	ID=PMILG00000022850.1-exon7;Parent=PMILG00000022850.1
scaffold_1334	AUGUSTUS	CDS	7566526	7566553	.	-	1	ID=PMILG00000022850.1-cds1;Parent=PMILG00000022850.1
scaffold_1334	AUGUSTUS	CDS	7568029	7568117	.	-	0	ID=PMILG00000022850.1-cds2;Parent=PMILG00000022850.1
scaffold_1334	AUGUSTUS	CDS	7568721	7568773	.	-	2	ID=PMILG00000022850.1-cds3;Parent=PMILG00000022850.1
scaffold_1334	AUGUSTUS	CDS	7568886	7569025	.	-	1	ID=PMILG00000022850.1-cds4;Parent=PMILG00000022850.1
scaffold_1334	AUGUSTUS	CDS	7569116	7569198	.	-	0	ID=PMILG00000022850.1-cds5;Parent=PMILG00000022850.1
scaffold_1334	AUGUSTUS	CDS	7569361	7569519	.	-	0	ID=PMILG00000022850.1-cds6;Parent=PMILG00000022850.1
scaffold_1334	AUGUSTUS	CDS	7570362	7570529	.	-	0	ID=PMILG00000022850.1-cds7;Parent=PMILG00000022850.1
scaffold_1334	.	gene	7573960	7589653	.	+	.	ID=PMILG00000022851;Name=scaffold_1334.g21404.t1
scaffold_1334	.	mRNA	7573960	7589653	.	+	.	ID=PMILG00000022851.1;Parent=PMILG00000022851;Name=scaffold_1334.g21404.t1
scaffold_1334	.	exon	7573960	7574026	.	+	.	ID=PMILG00000022851.1-exon1;Parent=PMILG00000022851.1
scaffold_1334	.	exon	7576346	7576461	.	+	.	ID=PMILG00000022851.1-exon2;Parent=PMILG00000022851.1
scaffold_1334	.	exon	7577100	7577288	.	+	.	ID=PMILG00000022851.1-exon3;Parent=PMILG00000022851.1
scaffold_1334	.	exon	7577448	7577528	.	+	.	ID=PMILG00000022851.1-exon4;Parent=PMILG00000022851.1
scaffold_1334	.	exon	7579420	7579616	.	+	.	ID=PMILG00000022851.1-exon5;Parent=PMILG00000022851.1
scaffold_1334	.	exon	7580311	7580379	.	+	.	ID=PMILG00000022851.1-exon6;Parent=PMILG00000022851.1
scaffold_1334	.	exon	7580467	7580583	.	+	.	ID=PMILG00000022851.1-exon7;Parent=PMILG00000022851.1
scaffold_1334	.	exon	7580727	7580802	.	+	.	ID=PMILG00000022851.1-exon8;Parent=PMILG00000022851.1
scaffold_1334	.	exon	7582268	7582393	.	+	.	ID=PMILG00000022851.1-exon9;Parent=PMILG00000022851.1
scaffold_1334	.	exon	7584300	7584479	.	+	.	ID=PMILG00000022851.1-exon10;Parent=PMILG00000022851.1
scaffold_1334	.	exon	7584720	7584947	.	+	.	ID=PMILG00000022851.1-exon11;Parent=PMILG00000022851.1
scaffold_1334	.	exon	7585325	7585473	.	+	.	ID=PMILG00000022851.1-exon12;Parent=PMILG00000022851.1
scaffold_1334	.	exon	7586108	7586260	.	+	.	ID=PMILG00000022851.1-exon13;Parent=PMILG00000022851.1
scaffold_1334	.	exon	7587489	7587617	.	+	.	ID=PMILG00000022851.1-exon14;Parent=PMILG00000022851.1
scaffold_1334	.	exon	7587686	7587802	.	+	.	ID=PMILG00000022851.1-exon15;Parent=PMILG00000022851.1
scaffold_1334	.	exon	7589298	7589653	.	+	.	ID=PMILG00000022851.1-exon16;Parent=PMILG00000022851.1
scaffold_1334	.	CDS	7576356	7576461	.	+	0	ID=PMILG00000022851.1-cds1;Parent=PMILG00000022851.1
scaffold_1334	.	CDS	7577100	7577288	.	+	2	ID=PMILG00000022851.1-cds2;Parent=PMILG00000022851.1
scaffold_1334	.	CDS	7577448	7577528	.	+	2	ID=PMILG00000022851.1-cds3;Parent=PMILG00000022851.1
scaffold_1334	.	CDS	7579420	7579616	.	+	2	ID=PMILG00000022851.1-cds4;Parent=PMILG00000022851.1
scaffold_1334	.	CDS	7580311	7580379	.	+	0	ID=PMILG00000022851.1-cds5;Parent=PMILG00000022851.1
scaffold_1334	.	CDS	7580467	7580583	.	+	0	ID=PMILG00000022851.1-cds6;Parent=PMILG00000022851.1
scaffold_1334	.	CDS	7580727	7580802	.	+	0	ID=PMILG00000022851.1-cds7;Parent=PMILG00000022851.1
scaffold_1334	.	CDS	7582268	7582393	.	+	2	ID=PMILG00000022851.1-cds8;Parent=PMILG00000022851.1
scaffold_1334	.	CDS	7584300	7584479	.	+	2	ID=PMILG00000022851.1-cds9;Parent=PMILG00000022851.1
scaffold_1334	.	CDS	7584720	7584947	.	+	2	ID=PMILG00000022851.1-cds10;Parent=PMILG00000022851.1
scaffold_1334	.	CDS	7585325	7585473	.	+	2	ID=PMILG00000022851.1-cds11;Parent=PMILG00000022851.1
scaffold_1334	.	CDS	7586108	7586260	.	+	0	ID=PMILG00000022851.1-cds12;Parent=PMILG00000022851.1
scaffold_1334	.	CDS	7587489	7587617	.	+	0	ID=PMILG00000022851.1-cds13;Parent=PMILG00000022851.1
scaffold_1334	.	CDS	7587686	7587802	.	+	0	ID=PMILG00000022851.1-cds14;Parent=PMILG00000022851.1
scaffold_1334	.	CDS	7589298	7589381	.	+	0	ID=PMILG00000022851.1-cds15;Parent=PMILG00000022851.1
scaffold_1334	.	five_prime_UTR	7573960	7574026	.	+	.	ID=PMILG00000022851.1-five_prime_utr1;Parent=PMILG00000022851.1
scaffold_1334	.	five_prime_UTR	7576346	7576355	.	+	.	ID=PMILG00000022851.1-five_prime_utr2;Parent=PMILG00000022851.1
scaffold_1334	.	three_prime_UTR	7589382	7589653	.	+	.	ID=PMILG00000022851.1-three_prime_utr1;Parent=PMILG00000022851.1
scaffold_1334	.	gene	7591782	7599894	.	+	.	ID=PMILG00000022852;Name=MERGED: scaffold_1334.g21405.t1
scaffold_1334	.	mRNA	7591782	7599894	.	+	.	ID=PMILG00000022852.1;Parent=PMILG00000022852;Name=MERGED: scaffold_1334.g21405.t1
scaffold_1334	.	exon	7591782	7592744	.	+	.	ID=PMILG00000022852.1-exon1;Parent=PMILG00000022852.1
scaffold_1334	.	exon	7593441	7593652	.	+	.	ID=PMILG00000022852.1-exon2;Parent=PMILG00000022852.1
scaffold_1334	.	exon	7594066	7594132	.	+	.	ID=PMILG00000022852.1-exon3;Parent=PMILG00000022852.1
scaffold_1334	.	exon	7595060	7595232	.	+	.	ID=PMILG00000022852.1-exon4;Parent=PMILG00000022852.1
scaffold_1334	.	exon	7595614	7595882	.	+	.	ID=PMILG00000022852.1-exon5;Parent=PMILG00000022852.1
scaffold_1334	.	exon	7596545	7596634	.	+	.	ID=PMILG00000022852.1-exon6;Parent=PMILG00000022852.1
scaffold_1334	.	exon	7596753	7596838	.	+	.	ID=PMILG00000022852.1-exon7;Parent=PMILG00000022852.1
scaffold_1334	.	exon	7596939	7597109	.	+	.	ID=PMILG00000022852.1-exon8;Parent=PMILG00000022852.1
scaffold_1334	.	exon	7597658	7597803	.	+	.	ID=PMILG00000022852.1-exon9;Parent=PMILG00000022852.1
scaffold_1334	.	exon	7598752	7599894	.	+	.	ID=PMILG00000022852.1-exon10;Parent=PMILG00000022852.1
scaffold_1334	.	CDS	7592256	7592744	.	+	0	ID=PMILG00000022852.1-cds1;Parent=PMILG00000022852.1
scaffold_1334	.	CDS	7593441	7593652	.	+	0	ID=PMILG00000022852.1-cds2;Parent=PMILG00000022852.1
scaffold_1334	.	CDS	7594066	7594132	.	+	1	ID=PMILG00000022852.1-cds3;Parent=PMILG00000022852.1
scaffold_1334	.	CDS	7595060	7595232	.	+	0	ID=PMILG00000022852.1-cds4;Parent=PMILG00000022852.1
scaffold_1334	.	CDS	7595614	7595882	.	+	1	ID=PMILG00000022852.1-cds5;Parent=PMILG00000022852.1
scaffold_1334	.	CDS	7596545	7596634	.	+	2	ID=PMILG00000022852.1-cds6;Parent=PMILG00000022852.1
scaffold_1334	.	CDS	7596753	7596838	.	+	2	ID=PMILG00000022852.1-cds7;Parent=PMILG00000022852.1
scaffold_1334	.	CDS	7596939	7597109	.	+	0	ID=PMILG00000022852.1-cds8;Parent=PMILG00000022852.1
scaffold_1334	.	CDS	7597658	7597803	.	+	0	ID=PMILG00000022852.1-cds9;Parent=PMILG00000022852.1
scaffold_1334	.	CDS	7598752	7598908	.	+	1	ID=PMILG00000022852.1-cds10;Parent=PMILG00000022852.1
scaffold_1334	.	five_prime_UTR	7591782	7592255	.	+	.	ID=PMILG00000022852.1-five_prime_utr1;Parent=PMILG00000022852.1
scaffold_1334	.	three_prime_UTR	7598909	7599894	.	+	.	ID=PMILG00000022852.1-three_prime_utr1;Parent=PMILG00000022852.1
scaffold_1334	.	gene	7620084	7660209	.	+	.	ID=PMILG00000022853;Name=MERGED: scaffold_1334.g21408.t1
scaffold_1334	.	mRNA	7620084	7660209	.	+	.	ID=PMILG00000022853.1;Parent=PMILG00000022853;Name=MERGED: scaffold_1334.g21408.t1
scaffold_1334	.	exon	7620084	7620106	.	+	.	ID=PMILG00000022853.1-exon1;Parent=PMILG00000022853.1
scaffold_1334	.	exon	7620281	7620461	.	+	.	ID=PMILG00000022853.1-exon2;Parent=PMILG00000022853.1
scaffold_1334	.	exon	7624062	7624202	.	+	.	ID=PMILG00000022853.1-exon3;Parent=PMILG00000022853.1
scaffold_1334	.	exon	7635968	7636141	.	+	.	ID=PMILG00000022853.1-exon4;Parent=PMILG00000022853.1
scaffold_1334	.	exon	7638805	7639032	.	+	.	ID=PMILG00000022853.1-exon5;Parent=PMILG00000022853.1
scaffold_1334	.	exon	7640757	7640903	.	+	.	ID=PMILG00000022853.1-exon6;Parent=PMILG00000022853.1
scaffold_1334	.	exon	7641291	7641399	.	+	.	ID=PMILG00000022853.1-exon7;Parent=PMILG00000022853.1
scaffold_1334	.	exon	7643034	7643215	.	+	.	ID=PMILG00000022853.1-exon8;Parent=PMILG00000022853.1
scaffold_1334	.	exon	7646659	7646766	.	+	.	ID=PMILG00000022853.1-exon9;Parent=PMILG00000022853.1
scaffold_1334	.	exon	7648776	7648942	.	+	.	ID=PMILG00000022853.1-exon10;Parent=PMILG00000022853.1
scaffold_1334	.	exon	7651258	7651456	.	+	.	ID=PMILG00000022853.1-exon11;Parent=PMILG00000022853.1
scaffold_1334	.	exon	7652367	7652463	.	+	.	ID=PMILG00000022853.1-exon12;Parent=PMILG00000022853.1
scaffold_1334	.	exon	7658691	7660209	.	+	.	ID=PMILG00000022853.1-exon13;Parent=PMILG00000022853.1
scaffold_1334	.	CDS	7620084	7620106	.	+	0	ID=PMILG00000022853.1-cds1;Parent=PMILG00000022853.1
scaffold_1334	.	CDS	7620281	7620461	.	+	1	ID=PMILG00000022853.1-cds2;Parent=PMILG00000022853.1
scaffold_1334	.	CDS	7624062	7624202	.	+	0	ID=PMILG00000022853.1-cds3;Parent=PMILG00000022853.1
scaffold_1334	.	CDS	7635968	7636141	.	+	0	ID=PMILG00000022853.1-cds4;Parent=PMILG00000022853.1
scaffold_1334	.	CDS	7638805	7639032	.	+	0	ID=PMILG00000022853.1-cds5;Parent=PMILG00000022853.1
scaffold_1334	.	CDS	7640757	7640903	.	+	0	ID=PMILG00000022853.1-cds6;Parent=PMILG00000022853.1
scaffold_1334	.	CDS	7641291	7641399	.	+	0	ID=PMILG00000022853.1-cds7;Parent=PMILG00000022853.1
scaffold_1334	.	CDS	7643034	7643215	.	+	2	ID=PMILG00000022853.1-cds8;Parent=PMILG00000022853.1
scaffold_1334	.	CDS	7646659	7646766	.	+	0	ID=PMILG00000022853.1-cds9;Parent=PMILG00000022853.1
scaffold_1334	.	CDS	7648776	7648942	.	+	0	ID=PMILG00000022853.1-cds10;Parent=PMILG00000022853.1
scaffold_1334	.	CDS	7651258	7651456	.	+	1	ID=PMILG00000022853.1-cds11;Parent=PMILG00000022853.1
scaffold_1334	.	CDS	7652367	7652463	.	+	0	ID=PMILG00000022853.1-cds12;Parent=PMILG00000022853.1
scaffold_1334	.	CDS	7658691	7658809	.	+	2	ID=PMILG00000022853.1-cds13;Parent=PMILG00000022853.1
scaffold_1334	.	three_prime_UTR	7658810	7660209	.	+	.	ID=PMILG00000022853.1-three_prime_utr1;Parent=PMILG00000022853.1
scaffold_1334	AUGUSTUS	gene	7698844	7703227	.	+	.	ID=PMILG00000022854;Name=scaffold_1334.g21410.t1
scaffold_1334	AUGUSTUS	mRNA	7698844	7703227	.	+	.	ID=PMILG00000022854.1;Parent=PMILG00000022854;Name=scaffold_1334.g21410.t1
scaffold_1334	AUGUSTUS	exon	7698844	7698865	.	+	.	ID=PMILG00000022854.1-exon1;Parent=PMILG00000022854.1
scaffold_1334	AUGUSTUS	exon	7702962	7703227	.	+	.	ID=PMILG00000022854.1-exon2;Parent=PMILG00000022854.1
scaffold_1334	AUGUSTUS	CDS	7698844	7698865	.	+	0	ID=PMILG00000022854.1-cds1;Parent=PMILG00000022854.1
scaffold_1334	AUGUSTUS	CDS	7702962	7703227	.	+	2	ID=PMILG00000022854.1-cds2;Parent=PMILG00000022854.1
scaffold_1334	AUGUSTUS	gene	7703303	7715939	.	+	.	ID=PMILG00000022855;Name=scaffold_1334.g21411.t1
scaffold_1334	AUGUSTUS	mRNA	7703303	7715939	.	+	.	ID=PMILG00000022855.1;Parent=PMILG00000022855;Name=scaffold_1334.g21411.t1
scaffold_1334	AUGUSTUS	exon	7703303	7703503	.	+	.	ID=PMILG00000022855.1-exon1;Parent=PMILG00000022855.1
scaffold_1334	AUGUSTUS	exon	7704109	7704274	.	+	.	ID=PMILG00000022855.1-exon2;Parent=PMILG00000022855.1
scaffold_1334	AUGUSTUS	exon	7707638	7707857	.	+	.	ID=PMILG00000022855.1-exon3;Parent=PMILG00000022855.1
scaffold_1334	AUGUSTUS	exon	7708553	7708682	.	+	.	ID=PMILG00000022855.1-exon4;Parent=PMILG00000022855.1
scaffold_1334	AUGUSTUS	exon	7708876	7709070	.	+	.	ID=PMILG00000022855.1-exon5;Parent=PMILG00000022855.1
scaffold_1334	AUGUSTUS	exon	7709477	7709608	.	+	.	ID=PMILG00000022855.1-exon6;Parent=PMILG00000022855.1
scaffold_1334	AUGUSTUS	exon	7711125	7711288	.	+	.	ID=PMILG00000022855.1-exon7;Parent=PMILG00000022855.1
scaffold_1334	AUGUSTUS	exon	7712016	7712142	.	+	.	ID=PMILG00000022855.1-exon8;Parent=PMILG00000022855.1
scaffold_1334	AUGUSTUS	exon	7712308	7712471	.	+	.	ID=PMILG00000022855.1-exon9;Parent=PMILG00000022855.1
scaffold_1334	AUGUSTUS	exon	7712783	7712903	.	+	.	ID=PMILG00000022855.1-exon10;Parent=PMILG00000022855.1
scaffold_1334	AUGUSTUS	exon	7714265	7714438	.	+	.	ID=PMILG00000022855.1-exon11;Parent=PMILG00000022855.1
scaffold_1334	AUGUSTUS	exon	7714765	7714875	.	+	.	ID=PMILG00000022855.1-exon12;Parent=PMILG00000022855.1
scaffold_1334	AUGUSTUS	exon	7715763	7715939	.	+	.	ID=PMILG00000022855.1-exon13;Parent=PMILG00000022855.1
scaffold_1334	AUGUSTUS	CDS	7703303	7703503	.	+	0	ID=PMILG00000022855.1-cds1;Parent=PMILG00000022855.1
scaffold_1334	AUGUSTUS	CDS	7704109	7704274	.	+	0	ID=PMILG00000022855.1-cds2;Parent=PMILG00000022855.1
scaffold_1334	AUGUSTUS	CDS	7707638	7707857	.	+	2	ID=PMILG00000022855.1-cds3;Parent=PMILG00000022855.1
scaffold_1334	AUGUSTUS	CDS	7708553	7708682	.	+	1	ID=PMILG00000022855.1-cds4;Parent=PMILG00000022855.1
scaffold_1334	AUGUSTUS	CDS	7708876	7709070	.	+	0	ID=PMILG00000022855.1-cds5;Parent=PMILG00000022855.1
scaffold_1334	AUGUSTUS	CDS	7709477	7709608	.	+	0	ID=PMILG00000022855.1-cds6;Parent=PMILG00000022855.1
scaffold_1334	AUGUSTUS	CDS	7711125	7711288	.	+	0	ID=PMILG00000022855.1-cds7;Parent=PMILG00000022855.1
scaffold_1334	AUGUSTUS	CDS	7712016	7712142	.	+	1	ID=PMILG00000022855.1-cds8;Parent=PMILG00000022855.1
scaffold_1334	AUGUSTUS	CDS	7712308	7712471	.	+	0	ID=PMILG00000022855.1-cds9;Parent=PMILG00000022855.1
scaffold_1334	AUGUSTUS	CDS	7712783	7712903	.	+	1	ID=PMILG00000022855.1-cds10;Parent=PMILG00000022855.1
scaffold_1334	AUGUSTUS	CDS	7714265	7714438	.	+	0	ID=PMILG00000022855.1-cds11;Parent=PMILG00000022855.1
scaffold_1334	AUGUSTUS	CDS	7714765	7714875	.	+	0	ID=PMILG00000022855.1-cds12;Parent=PMILG00000022855.1
scaffold_1334	AUGUSTUS	CDS	7715763	7715939	.	+	0	ID=PMILG00000022855.1-cds13;Parent=PMILG00000022855.1
scaffold_1334	.	gene	7720031	7732125	.	-	.	ID=PMILG00000022856;Name=scaffold_1334.g21412.t1
scaffold_1334	.	mRNA	7720031	7732125	.	-	.	ID=PMILG00000022856.1;Parent=PMILG00000022856;Name=scaffold_1334.g21412.t1
scaffold_1334	.	exon	7720031	7722161	.	-	.	ID=PMILG00000022856.1-exon1;Parent=PMILG00000022856.1
scaffold_1334	.	exon	7723095	7723202	.	-	.	ID=PMILG00000022856.1-exon2;Parent=PMILG00000022856.1
scaffold_1334	.	exon	7723279	7723350	.	-	.	ID=PMILG00000022856.1-exon3;Parent=PMILG00000022856.1
scaffold_1334	.	exon	7723903	7724084	.	-	.	ID=PMILG00000022856.1-exon4;Parent=PMILG00000022856.1
scaffold_1334	.	exon	7727949	7728057	.	-	.	ID=PMILG00000022856.1-exon5;Parent=PMILG00000022856.1
scaffold_1334	.	exon	7729036	7729242	.	-	.	ID=PMILG00000022856.1-exon6;Parent=PMILG00000022856.1
scaffold_1334	.	exon	7732023	7732125	.	-	.	ID=PMILG00000022856.1-exon7;Parent=PMILG00000022856.1
scaffold_1334	.	CDS	7722011	7722161	.	-	1	ID=PMILG00000022856.1-cds1;Parent=PMILG00000022856.1
scaffold_1334	.	CDS	7723095	7723202	.	-	1	ID=PMILG00000022856.1-cds2;Parent=PMILG00000022856.1
scaffold_1334	.	CDS	7723279	7723350	.	-	1	ID=PMILG00000022856.1-cds3;Parent=PMILG00000022856.1
scaffold_1334	.	CDS	7723903	7724084	.	-	0	ID=PMILG00000022856.1-cds4;Parent=PMILG00000022856.1
scaffold_1334	.	CDS	7727949	7728057	.	-	1	ID=PMILG00000022856.1-cds5;Parent=PMILG00000022856.1
scaffold_1334	.	CDS	7729036	7729172	.	-	0	ID=PMILG00000022856.1-cds6;Parent=PMILG00000022856.1
scaffold_1334	.	five_prime_UTR	7729173	7729242	.	-	.	ID=PMILG00000022856.1-five_prime_utr1;Parent=PMILG00000022856.1
scaffold_1334	.	five_prime_UTR	7732023	7732125	.	-	.	ID=PMILG00000022856.1-five_prime_utr2;Parent=PMILG00000022856.1
scaffold_1334	.	three_prime_UTR	7720031	7722010	.	-	.	ID=PMILG00000022856.1-three_prime_utr1;Parent=PMILG00000022856.1
scaffold_1334	AUGUSTUS	gene	7735987	7740876	.	-	.	ID=PMILG00000022857;Name=scaffold_1334.g21413.t1
scaffold_1334	AUGUSTUS	mRNA	7735987	7740876	.	-	.	ID=PMILG00000022857.1;Parent=PMILG00000022857;Name=scaffold_1334.g21413.t1
scaffold_1334	AUGUSTUS	exon	7735987	7737168	.	-	.	ID=PMILG00000022857.1-exon1;Parent=PMILG00000022857.1
scaffold_1334	AUGUSTUS	exon	7739339	7739472	.	-	.	ID=PMILG00000022857.1-exon2;Parent=PMILG00000022857.1
scaffold_1334	AUGUSTUS	exon	7740840	7740876	.	-	.	ID=PMILG00000022857.1-exon3;Parent=PMILG00000022857.1
scaffold_1334	AUGUSTUS	CDS	7735987	7737168	.	-	0	ID=PMILG00000022857.1-cds1;Parent=PMILG00000022857.1
scaffold_1334	AUGUSTUS	CDS	7739339	7739472	.	-	2	ID=PMILG00000022857.1-cds2;Parent=PMILG00000022857.1
scaffold_1334	AUGUSTUS	CDS	7740840	7740876	.	-	0	ID=PMILG00000022857.1-cds3;Parent=PMILG00000022857.1
scaffold_1334	AUGUSTUS	gene	7817431	7821372	.	-	.	ID=PMILG00000022858;Name=scaffold_1334.g21414.t1
scaffold_1334	AUGUSTUS	mRNA	7817431	7821372	.	-	.	ID=PMILG00000022858.1;Parent=PMILG00000022858;Name=scaffold_1334.g21414.t1
scaffold_1334	AUGUSTUS	exon	7817431	7817664	.	-	.	ID=PMILG00000022858.1-exon1;Parent=PMILG00000022858.1
scaffold_1334	AUGUSTUS	exon	7818406	7818563	.	-	.	ID=PMILG00000022858.1-exon2;Parent=PMILG00000022858.1
scaffold_1334	AUGUSTUS	exon	7820309	7820452	.	-	.	ID=PMILG00000022858.1-exon3;Parent=PMILG00000022858.1
scaffold_1334	AUGUSTUS	exon	7821315	7821372	.	-	.	ID=PMILG00000022858.1-exon4;Parent=PMILG00000022858.1
scaffold_1334	AUGUSTUS	CDS	7817431	7817664	.	-	0	ID=PMILG00000022858.1-cds1;Parent=PMILG00000022858.1
scaffold_1334	AUGUSTUS	CDS	7818406	7818563	.	-	2	ID=PMILG00000022858.1-cds2;Parent=PMILG00000022858.1
scaffold_1334	AUGUSTUS	CDS	7820309	7820452	.	-	2	ID=PMILG00000022858.1-cds3;Parent=PMILG00000022858.1
scaffold_1334	AUGUSTUS	CDS	7821315	7821372	.	-	0	ID=PMILG00000022858.1-cds4;Parent=PMILG00000022858.1
scaffold_1334	AUGUSTUS	gene	7823825	7829191	.	-	.	ID=PMILG00000022859;Name=scaffold_1334.g21415.t1
scaffold_1334	AUGUSTUS	mRNA	7823825	7829191	.	-	.	ID=PMILG00000022859.1;Parent=PMILG00000022859;Name=scaffold_1334.g21415.t1
scaffold_1334	AUGUSTUS	exon	7823825	7823941	.	-	.	ID=PMILG00000022859.1-exon1;Parent=PMILG00000022859.1
scaffold_1334	AUGUSTUS	exon	7824001	7824135	.	-	.	ID=PMILG00000022859.1-exon2;Parent=PMILG00000022859.1
scaffold_1334	AUGUSTUS	exon	7826653	7826722	.	-	.	ID=PMILG00000022859.1-exon3;Parent=PMILG00000022859.1
scaffold_1334	AUGUSTUS	exon	7827318	7827469	.	-	.	ID=PMILG00000022859.1-exon4;Parent=PMILG00000022859.1
scaffold_1334	AUGUSTUS	exon	7827894	7828048	.	-	.	ID=PMILG00000022859.1-exon5;Parent=PMILG00000022859.1
scaffold_1334	AUGUSTUS	exon	7828276	7828432	.	-	.	ID=PMILG00000022859.1-exon6;Parent=PMILG00000022859.1
scaffold_1334	AUGUSTUS	exon	7828839	7828992	.	-	.	ID=PMILG00000022859.1-exon7;Parent=PMILG00000022859.1
scaffold_1334	AUGUSTUS	exon	7829181	7829191	.	-	.	ID=PMILG00000022859.1-exon8;Parent=PMILG00000022859.1
scaffold_1334	AUGUSTUS	CDS	7823825	7823941	.	-	0	ID=PMILG00000022859.1-cds1;Parent=PMILG00000022859.1
scaffold_1334	AUGUSTUS	CDS	7824001	7824135	.	-	0	ID=PMILG00000022859.1-cds2;Parent=PMILG00000022859.1
scaffold_1334	AUGUSTUS	CDS	7826653	7826722	.	-	1	ID=PMILG00000022859.1-cds3;Parent=PMILG00000022859.1
scaffold_1334	AUGUSTUS	CDS	7827318	7827469	.	-	0	ID=PMILG00000022859.1-cds4;Parent=PMILG00000022859.1
scaffold_1334	AUGUSTUS	CDS	7827894	7828048	.	-	2	ID=PMILG00000022859.1-cds5;Parent=PMILG00000022859.1
scaffold_1334	AUGUSTUS	CDS	7828276	7828432	.	-	0	ID=PMILG00000022859.1-cds6;Parent=PMILG00000022859.1
scaffold_1334	AUGUSTUS	CDS	7828839	7828992	.	-	1	ID=PMILG00000022859.1-cds7;Parent=PMILG00000022859.1
scaffold_1334	AUGUSTUS	CDS	7829181	7829191	.	-	0	ID=PMILG00000022859.1-cds8;Parent=PMILG00000022859.1
scaffold_1334	AUGUSTUS	gene	7830922	7843288	.	-	.	ID=PMILG00000022860;Name=scaffold_1334.g21416.t1
scaffold_1334	AUGUSTUS	mRNA	7830922	7843288	.	-	.	ID=PMILG00000022860.1;Parent=PMILG00000022860;Name=scaffold_1334.g21416.t1
scaffold_1334	AUGUSTUS	exon	7830922	7831074	.	-	.	ID=PMILG00000022860.1-exon1;Parent=PMILG00000022860.1
scaffold_1334	AUGUSTUS	exon	7831341	7831482	.	-	.	ID=PMILG00000022860.1-exon2;Parent=PMILG00000022860.1
scaffold_1334	AUGUSTUS	exon	7832284	7832390	.	-	.	ID=PMILG00000022860.1-exon3;Parent=PMILG00000022860.1
scaffold_1334	AUGUSTUS	exon	7832698	7832814	.	-	.	ID=PMILG00000022860.1-exon4;Parent=PMILG00000022860.1
scaffold_1334	AUGUSTUS	exon	7833037	7833174	.	-	.	ID=PMILG00000022860.1-exon5;Parent=PMILG00000022860.1
scaffold_1334	AUGUSTUS	exon	7833457	7833603	.	-	.	ID=PMILG00000022860.1-exon6;Parent=PMILG00000022860.1
scaffold_1334	AUGUSTUS	exon	7833736	7833927	.	-	.	ID=PMILG00000022860.1-exon7;Parent=PMILG00000022860.1
scaffold_1334	AUGUSTUS	exon	7834008	7834193	.	-	.	ID=PMILG00000022860.1-exon8;Parent=PMILG00000022860.1
scaffold_1334	AUGUSTUS	exon	7836452	7836716	.	-	.	ID=PMILG00000022860.1-exon9;Parent=PMILG00000022860.1
scaffold_1334	AUGUSTUS	exon	7836848	7836930	.	-	.	ID=PMILG00000022860.1-exon10;Parent=PMILG00000022860.1
scaffold_1334	AUGUSTUS	exon	7837067	7837076	.	-	.	ID=PMILG00000022860.1-exon11;Parent=PMILG00000022860.1
scaffold_1334	AUGUSTUS	exon	7837170	7837354	.	-	.	ID=PMILG00000022860.1-exon12;Parent=PMILG00000022860.1
scaffold_1334	AUGUSTUS	exon	7838307	7838565	.	-	.	ID=PMILG00000022860.1-exon13;Parent=PMILG00000022860.1
scaffold_1334	AUGUSTUS	exon	7839039	7839277	.	-	.	ID=PMILG00000022860.1-exon14;Parent=PMILG00000022860.1
scaffold_1334	AUGUSTUS	exon	7840983	7841186	.	-	.	ID=PMILG00000022860.1-exon15;Parent=PMILG00000022860.1
scaffold_1334	AUGUSTUS	exon	7842129	7842241	.	-	.	ID=PMILG00000022860.1-exon16;Parent=PMILG00000022860.1
scaffold_1334	AUGUSTUS	exon	7842633	7842821	.	-	.	ID=PMILG00000022860.1-exon17;Parent=PMILG00000022860.1
scaffold_1334	AUGUSTUS	exon	7843180	7843288	.	-	.	ID=PMILG00000022860.1-exon18;Parent=PMILG00000022860.1
scaffold_1334	AUGUSTUS	CDS	7830922	7831074	.	-	0	ID=PMILG00000022860.1-cds1;Parent=PMILG00000022860.1
scaffold_1334	AUGUSTUS	CDS	7831341	7831482	.	-	1	ID=PMILG00000022860.1-cds2;Parent=PMILG00000022860.1
scaffold_1334	AUGUSTUS	CDS	7832284	7832390	.	-	0	ID=PMILG00000022860.1-cds3;Parent=PMILG00000022860.1
scaffold_1334	AUGUSTUS	CDS	7832698	7832814	.	-	0	ID=PMILG00000022860.1-cds4;Parent=PMILG00000022860.1
scaffold_1334	AUGUSTUS	CDS	7833037	7833174	.	-	0	ID=PMILG00000022860.1-cds5;Parent=PMILG00000022860.1
scaffold_1334	AUGUSTUS	CDS	7833457	7833603	.	-	0	ID=PMILG00000022860.1-cds6;Parent=PMILG00000022860.1
scaffold_1334	AUGUSTUS	CDS	7833736	7833927	.	-	0	ID=PMILG00000022860.1-cds7;Parent=PMILG00000022860.1
scaffold_1334	AUGUSTUS	CDS	7834008	7834193	.	-	0	ID=PMILG00000022860.1-cds8;Parent=PMILG00000022860.1
scaffold_1334	AUGUSTUS	CDS	7836452	7836716	.	-	1	ID=PMILG00000022860.1-cds9;Parent=PMILG00000022860.1
scaffold_1334	AUGUSTUS	CDS	7836848	7836930	.	-	0	ID=PMILG00000022860.1-cds10;Parent=PMILG00000022860.1
scaffold_1334	AUGUSTUS	CDS	7837067	7837076	.	-	1	ID=PMILG00000022860.1-cds11;Parent=PMILG00000022860.1
scaffold_1334	AUGUSTUS	CDS	7837170	7837354	.	-	0	ID=PMILG00000022860.1-cds12;Parent=PMILG00000022860.1
scaffold_1334	AUGUSTUS	CDS	7838307	7838565	.	-	1	ID=PMILG00000022860.1-cds13;Parent=PMILG00000022860.1
scaffold_1334	AUGUSTUS	CDS	7839039	7839277	.	-	0	ID=PMILG00000022860.1-cds14;Parent=PMILG00000022860.1
scaffold_1334	AUGUSTUS	CDS	7840983	7841186	.	-	0	ID=PMILG00000022860.1-cds15;Parent=PMILG00000022860.1
scaffold_1334	AUGUSTUS	CDS	7842129	7842241	.	-	2	ID=PMILG00000022860.1-cds16;Parent=PMILG00000022860.1
scaffold_1334	AUGUSTUS	CDS	7842633	7842821	.	-	2	ID=PMILG00000022860.1-cds17;Parent=PMILG00000022860.1
scaffold_1334	AUGUSTUS	CDS	7843180	7843288	.	-	0	ID=PMILG00000022860.1-cds18;Parent=PMILG00000022860.1
scaffold_1334	.	gene	7844891	7856305	.	-	.	ID=PMILG00000022861;Name=scaffold_1334.g21417.t1
scaffold_1334	.	mRNA	7844891	7856305	.	-	.	ID=PMILG00000022861.1;Parent=PMILG00000022861;Name=scaffold_1334.g21417.t1
scaffold_1334	.	exon	7844891	7845188	.	-	.	ID=PMILG00000022861.1-exon1;Parent=PMILG00000022861.1
scaffold_1334	.	exon	7847416	7847500	.	-	.	ID=PMILG00000022861.1-exon2;Parent=PMILG00000022861.1
scaffold_1334	.	exon	7848034	7848233	.	-	.	ID=PMILG00000022861.1-exon3;Parent=PMILG00000022861.1
scaffold_1334	.	exon	7849161	7849251	.	-	.	ID=PMILG00000022861.1-exon4;Parent=PMILG00000022861.1
scaffold_1334	.	exon	7849480	7849590	.	-	.	ID=PMILG00000022861.1-exon5;Parent=PMILG00000022861.1
scaffold_1334	.	exon	7850329	7850430	.	-	.	ID=PMILG00000022861.1-exon6;Parent=PMILG00000022861.1
scaffold_1334	.	exon	7850520	7850621	.	-	.	ID=PMILG00000022861.1-exon7;Parent=PMILG00000022861.1
scaffold_1334	.	exon	7852557	7852655	.	-	.	ID=PMILG00000022861.1-exon8;Parent=PMILG00000022861.1
scaffold_1334	.	exon	7852745	7852879	.	-	.	ID=PMILG00000022861.1-exon9;Parent=PMILG00000022861.1
scaffold_1334	.	exon	7854929	7855010	.	-	.	ID=PMILG00000022861.1-exon10;Parent=PMILG00000022861.1
scaffold_1334	.	exon	7856219	7856305	.	-	.	ID=PMILG00000022861.1-exon11;Parent=PMILG00000022861.1
scaffold_1334	.	CDS	7845001	7845188	.	-	2	ID=PMILG00000022861.1-cds1;Parent=PMILG00000022861.1
scaffold_1334	.	CDS	7847416	7847500	.	-	0	ID=PMILG00000022861.1-cds2;Parent=PMILG00000022861.1
scaffold_1334	.	CDS	7848034	7848233	.	-	2	ID=PMILG00000022861.1-cds3;Parent=PMILG00000022861.1
scaffold_1334	.	CDS	7849161	7849251	.	-	0	ID=PMILG00000022861.1-cds4;Parent=PMILG00000022861.1
scaffold_1334	.	CDS	7849480	7849590	.	-	0	ID=PMILG00000022861.1-cds5;Parent=PMILG00000022861.1
scaffold_1334	.	CDS	7850329	7850430	.	-	0	ID=PMILG00000022861.1-cds6;Parent=PMILG00000022861.1
scaffold_1334	.	CDS	7850520	7850621	.	-	0	ID=PMILG00000022861.1-cds7;Parent=PMILG00000022861.1
scaffold_1334	.	CDS	7852557	7852655	.	-	0	ID=PMILG00000022861.1-cds8;Parent=PMILG00000022861.1
scaffold_1334	.	CDS	7852745	7852879	.	-	0	ID=PMILG00000022861.1-cds9;Parent=PMILG00000022861.1
scaffold_1334	.	CDS	7854929	7855010	.	-	1	ID=PMILG00000022861.1-cds10;Parent=PMILG00000022861.1
scaffold_1334	.	CDS	7856219	7856283	.	-	0	ID=PMILG00000022861.1-cds11;Parent=PMILG00000022861.1
scaffold_1334	.	five_prime_UTR	7856284	7856305	.	-	.	ID=PMILG00000022861.1-five_prime_utr1;Parent=PMILG00000022861.1
scaffold_1334	.	three_prime_UTR	7844891	7845000	.	-	.	ID=PMILG00000022861.1-three_prime_utr1;Parent=PMILG00000022861.1
scaffold_1334	AUGUSTUS	gene	7878757	7920580	.	-	.	ID=PMILG00000022862;Name=scaffold_1334.g21418.t1
scaffold_1334	AUGUSTUS	mRNA	7878757	7920580	.	-	.	ID=PMILG00000022862.1;Parent=PMILG00000022862;Name=scaffold_1334.g21418.t1
scaffold_1334	AUGUSTUS	exon	7878757	7878969	.	-	.	ID=PMILG00000022862.1-exon1;Parent=PMILG00000022862.1
scaffold_1334	AUGUSTUS	exon	7880077	7880150	.	-	.	ID=PMILG00000022862.1-exon2;Parent=PMILG00000022862.1
scaffold_1334	AUGUSTUS	exon	7880806	7880863	.	-	.	ID=PMILG00000022862.1-exon3;Parent=PMILG00000022862.1
scaffold_1334	AUGUSTUS	exon	7881884	7881986	.	-	.	ID=PMILG00000022862.1-exon4;Parent=PMILG00000022862.1
scaffold_1334	AUGUSTUS	exon	7884202	7884329	.	-	.	ID=PMILG00000022862.1-exon5;Parent=PMILG00000022862.1
scaffold_1334	AUGUSTUS	exon	7890773	7890954	.	-	.	ID=PMILG00000022862.1-exon6;Parent=PMILG00000022862.1
scaffold_1334	AUGUSTUS	exon	7893880	7893926	.	-	.	ID=PMILG00000022862.1-exon7;Parent=PMILG00000022862.1
scaffold_1334	AUGUSTUS	exon	7894212	7894273	.	-	.	ID=PMILG00000022862.1-exon8;Parent=PMILG00000022862.1
scaffold_1334	AUGUSTUS	exon	7895935	7895991	.	-	.	ID=PMILG00000022862.1-exon9;Parent=PMILG00000022862.1
scaffold_1334	AUGUSTUS	exon	7897219	7897294	.	-	.	ID=PMILG00000022862.1-exon10;Parent=PMILG00000022862.1
scaffold_1334	AUGUSTUS	exon	7898203	7898244	.	-	.	ID=PMILG00000022862.1-exon11;Parent=PMILG00000022862.1
scaffold_1334	AUGUSTUS	exon	7899605	7899709	.	-	.	ID=PMILG00000022862.1-exon12;Parent=PMILG00000022862.1
scaffold_1334	AUGUSTUS	exon	7900608	7900711	.	-	.	ID=PMILG00000022862.1-exon13;Parent=PMILG00000022862.1
scaffold_1334	AUGUSTUS	exon	7902697	7902760	.	-	.	ID=PMILG00000022862.1-exon14;Parent=PMILG00000022862.1
scaffold_1334	AUGUSTUS	exon	7911855	7912014	.	-	.	ID=PMILG00000022862.1-exon15;Parent=PMILG00000022862.1
scaffold_1334	AUGUSTUS	exon	7915781	7915817	.	-	.	ID=PMILG00000022862.1-exon16;Parent=PMILG00000022862.1
scaffold_1334	AUGUSTUS	exon	7917132	7917171	.	-	.	ID=PMILG00000022862.1-exon17;Parent=PMILG00000022862.1
scaffold_1334	AUGUSTUS	exon	7920573	7920580	.	-	.	ID=PMILG00000022862.1-exon18;Parent=PMILG00000022862.1
scaffold_1334	AUGUSTUS	CDS	7878757	7878969	.	-	0	ID=PMILG00000022862.1-cds1;Parent=PMILG00000022862.1
scaffold_1334	AUGUSTUS	CDS	7880077	7880150	.	-	2	ID=PMILG00000022862.1-cds2;Parent=PMILG00000022862.1
scaffold_1334	AUGUSTUS	CDS	7880806	7880863	.	-	0	ID=PMILG00000022862.1-cds3;Parent=PMILG00000022862.1
scaffold_1334	AUGUSTUS	CDS	7881884	7881986	.	-	1	ID=PMILG00000022862.1-cds4;Parent=PMILG00000022862.1
scaffold_1334	AUGUSTUS	CDS	7884202	7884329	.	-	0	ID=PMILG00000022862.1-cds5;Parent=PMILG00000022862.1
scaffold_1334	AUGUSTUS	CDS	7890773	7890954	.	-	2	ID=PMILG00000022862.1-cds6;Parent=PMILG00000022862.1
scaffold_1334	AUGUSTUS	CDS	7893880	7893926	.	-	1	ID=PMILG00000022862.1-cds7;Parent=PMILG00000022862.1
scaffold_1334	AUGUSTUS	CDS	7894212	7894273	.	-	0	ID=PMILG00000022862.1-cds8;Parent=PMILG00000022862.1
scaffold_1334	AUGUSTUS	CDS	7895935	7895991	.	-	0	ID=PMILG00000022862.1-cds9;Parent=PMILG00000022862.1
scaffold_1334	AUGUSTUS	CDS	7897219	7897294	.	-	1	ID=PMILG00000022862.1-cds10;Parent=PMILG00000022862.1
scaffold_1334	AUGUSTUS	CDS	7898203	7898244	.	-	1	ID=PMILG00000022862.1-cds11;Parent=PMILG00000022862.1
scaffold_1334	AUGUSTUS	CDS	7899605	7899709	.	-	1	ID=PMILG00000022862.1-cds12;Parent=PMILG00000022862.1
scaffold_1334	AUGUSTUS	CDS	7900608	7900711	.	-	0	ID=PMILG00000022862.1-cds13;Parent=PMILG00000022862.1
scaffold_1334	AUGUSTUS	CDS	7902697	7902760	.	-	1	ID=PMILG00000022862.1-cds14;Parent=PMILG00000022862.1
scaffold_1334	AUGUSTUS	CDS	7911855	7912014	.	-	2	ID=PMILG00000022862.1-cds15;Parent=PMILG00000022862.1
scaffold_1334	AUGUSTUS	CDS	7915781	7915817	.	-	0	ID=PMILG00000022862.1-cds16;Parent=PMILG00000022862.1
scaffold_1334	AUGUSTUS	CDS	7917132	7917171	.	-	1	ID=PMILG00000022862.1-cds17;Parent=PMILG00000022862.1
scaffold_1334	AUGUSTUS	CDS	7920573	7920580	.	-	0	ID=PMILG00000022862.1-cds18;Parent=PMILG00000022862.1
scaffold_1334	AUGUSTUS	gene	7924488	7956845	.	-	.	ID=PMILG00000022863;Name=scaffold_1334.g21419.t1
scaffold_1334	AUGUSTUS	mRNA	7924488	7956845	.	-	.	ID=PMILG00000022863.1;Parent=PMILG00000022863;Name=scaffold_1334.g21419.t1
scaffold_1334	AUGUSTUS	exon	7924488	7924554	.	-	.	ID=PMILG00000022863.1-exon1;Parent=PMILG00000022863.1
scaffold_1334	AUGUSTUS	exon	7928602	7928705	.	-	.	ID=PMILG00000022863.1-exon2;Parent=PMILG00000022863.1
scaffold_1334	AUGUSTUS	exon	7930903	7930949	.	-	.	ID=PMILG00000022863.1-exon3;Parent=PMILG00000022863.1
scaffold_1334	AUGUSTUS	exon	7939270	7939310	.	-	.	ID=PMILG00000022863.1-exon4;Parent=PMILG00000022863.1
scaffold_1334	AUGUSTUS	exon	7956763	7956845	.	-	.	ID=PMILG00000022863.1-exon5;Parent=PMILG00000022863.1
scaffold_1334	AUGUSTUS	CDS	7924488	7924554	.	-	1	ID=PMILG00000022863.1-cds1;Parent=PMILG00000022863.1
scaffold_1334	AUGUSTUS	CDS	7928602	7928705	.	-	0	ID=PMILG00000022863.1-cds2;Parent=PMILG00000022863.1
scaffold_1334	AUGUSTUS	CDS	7930903	7930949	.	-	2	ID=PMILG00000022863.1-cds3;Parent=PMILG00000022863.1
scaffold_1334	AUGUSTUS	CDS	7939270	7939310	.	-	1	ID=PMILG00000022863.1-cds4;Parent=PMILG00000022863.1
scaffold_1334	AUGUSTUS	CDS	7956763	7956845	.	-	0	ID=PMILG00000022863.1-cds5;Parent=PMILG00000022863.1
scaffold_1334	AUGUSTUS	gene	7972339	7996631	.	-	.	ID=PMILG00000022864;Name=scaffold_1334.g21420.t1
scaffold_1334	AUGUSTUS	mRNA	7972339	7996631	.	-	.	ID=PMILG00000022864.1;Parent=PMILG00000022864;Name=scaffold_1334.g21420.t1
scaffold_1334	AUGUSTUS	exon	7972339	7972429	.	-	.	ID=PMILG00000022864.1-exon1;Parent=PMILG00000022864.1
scaffold_1334	AUGUSTUS	exon	7974254	7974453	.	-	.	ID=PMILG00000022864.1-exon2;Parent=PMILG00000022864.1
scaffold_1334	AUGUSTUS	exon	7974713	7974883	.	-	.	ID=PMILG00000022864.1-exon3;Parent=PMILG00000022864.1
scaffold_1334	AUGUSTUS	exon	7976109	7976226	.	-	.	ID=PMILG00000022864.1-exon4;Parent=PMILG00000022864.1
scaffold_1334	AUGUSTUS	exon	7978288	7978452	.	-	.	ID=PMILG00000022864.1-exon5;Parent=PMILG00000022864.1
scaffold_1334	AUGUSTUS	exon	7979667	7979841	.	-	.	ID=PMILG00000022864.1-exon6;Parent=PMILG00000022864.1
scaffold_1334	AUGUSTUS	exon	7982151	7982424	.	-	.	ID=PMILG00000022864.1-exon7;Parent=PMILG00000022864.1
scaffold_1334	AUGUSTUS	exon	7983068	7983074	.	-	.	ID=PMILG00000022864.1-exon8;Parent=PMILG00000022864.1
scaffold_1334	AUGUSTUS	exon	7986657	7986776	.	-	.	ID=PMILG00000022864.1-exon9;Parent=PMILG00000022864.1
scaffold_1334	AUGUSTUS	exon	7987401	7987603	.	-	.	ID=PMILG00000022864.1-exon10;Parent=PMILG00000022864.1
scaffold_1334	AUGUSTUS	exon	7987703	7987757	.	-	.	ID=PMILG00000022864.1-exon11;Parent=PMILG00000022864.1
scaffold_1334	AUGUSTUS	exon	7988972	7989029	.	-	.	ID=PMILG00000022864.1-exon12;Parent=PMILG00000022864.1
scaffold_1334	AUGUSTUS	exon	7989746	7989766	.	-	.	ID=PMILG00000022864.1-exon13;Parent=PMILG00000022864.1
scaffold_1334	AUGUSTUS	exon	7990326	7990491	.	-	.	ID=PMILG00000022864.1-exon14;Parent=PMILG00000022864.1
scaffold_1334	AUGUSTUS	exon	7991127	7991228	.	-	.	ID=PMILG00000022864.1-exon15;Parent=PMILG00000022864.1
scaffold_1334	AUGUSTUS	exon	7991396	7991590	.	-	.	ID=PMILG00000022864.1-exon16;Parent=PMILG00000022864.1
scaffold_1334	AUGUSTUS	exon	7993030	7993174	.	-	.	ID=PMILG00000022864.1-exon17;Parent=PMILG00000022864.1
scaffold_1334	AUGUSTUS	exon	7993449	7993594	.	-	.	ID=PMILG00000022864.1-exon18;Parent=PMILG00000022864.1
scaffold_1334	AUGUSTUS	exon	7993730	7993798	.	-	.	ID=PMILG00000022864.1-exon19;Parent=PMILG00000022864.1
scaffold_1334	AUGUSTUS	exon	7993906	7994013	.	-	.	ID=PMILG00000022864.1-exon20;Parent=PMILG00000022864.1
scaffold_1334	AUGUSTUS	exon	7994539	7994738	.	-	.	ID=PMILG00000022864.1-exon21;Parent=PMILG00000022864.1
scaffold_1334	AUGUSTUS	exon	7995278	7995466	.	-	.	ID=PMILG00000022864.1-exon22;Parent=PMILG00000022864.1
scaffold_1334	AUGUSTUS	exon	7996327	7996441	.	-	.	ID=PMILG00000022864.1-exon23;Parent=PMILG00000022864.1
scaffold_1334	AUGUSTUS	exon	7996533	7996631	.	-	.	ID=PMILG00000022864.1-exon24;Parent=PMILG00000022864.1
scaffold_1334	AUGUSTUS	CDS	7972339	7972429	.	-	1	ID=PMILG00000022864.1-cds1;Parent=PMILG00000022864.1
scaffold_1334	AUGUSTUS	CDS	7974254	7974453	.	-	0	ID=PMILG00000022864.1-cds2;Parent=PMILG00000022864.1
scaffold_1334	AUGUSTUS	CDS	7974713	7974883	.	-	0	ID=PMILG00000022864.1-cds3;Parent=PMILG00000022864.1
scaffold_1334	AUGUSTUS	CDS	7976109	7976226	.	-	1	ID=PMILG00000022864.1-cds4;Parent=PMILG00000022864.1
scaffold_1334	AUGUSTUS	CDS	7978288	7978452	.	-	1	ID=PMILG00000022864.1-cds5;Parent=PMILG00000022864.1
scaffold_1334	AUGUSTUS	CDS	7979667	7979841	.	-	2	ID=PMILG00000022864.1-cds6;Parent=PMILG00000022864.1
scaffold_1334	AUGUSTUS	CDS	7982151	7982424	.	-	0	ID=PMILG00000022864.1-cds7;Parent=PMILG00000022864.1
scaffold_1334	AUGUSTUS	CDS	7983068	7983074	.	-	1	ID=PMILG00000022864.1-cds8;Parent=PMILG00000022864.1
scaffold_1334	AUGUSTUS	CDS	7986657	7986776	.	-	1	ID=PMILG00000022864.1-cds9;Parent=PMILG00000022864.1
scaffold_1334	AUGUSTUS	CDS	7987401	7987603	.	-	0	ID=PMILG00000022864.1-cds10;Parent=PMILG00000022864.1
scaffold_1334	AUGUSTUS	CDS	7987703	7987757	.	-	1	ID=PMILG00000022864.1-cds11;Parent=PMILG00000022864.1
scaffold_1334	AUGUSTUS	CDS	7988972	7989029	.	-	2	ID=PMILG00000022864.1-cds12;Parent=PMILG00000022864.1
scaffold_1334	AUGUSTUS	CDS	7989746	7989766	.	-	2	ID=PMILG00000022864.1-cds13;Parent=PMILG00000022864.1
scaffold_1334	AUGUSTUS	CDS	7990326	7990491	.	-	0	ID=PMILG00000022864.1-cds14;Parent=PMILG00000022864.1
scaffold_1334	AUGUSTUS	CDS	7991127	7991228	.	-	0	ID=PMILG00000022864.1-cds15;Parent=PMILG00000022864.1
scaffold_1334	AUGUSTUS	CDS	7991396	7991590	.	-	0	ID=PMILG00000022864.1-cds16;Parent=PMILG00000022864.1
scaffold_1334	AUGUSTUS	CDS	7993030	7993174	.	-	1	ID=PMILG00000022864.1-cds17;Parent=PMILG00000022864.1
scaffold_1334	AUGUSTUS	CDS	7993449	7993594	.	-	0	ID=PMILG00000022864.1-cds18;Parent=PMILG00000022864.1
scaffold_1334	AUGUSTUS	CDS	7993730	7993798	.	-	0	ID=PMILG00000022864.1-cds19;Parent=PMILG00000022864.1
scaffold_1334	AUGUSTUS	CDS	7993906	7994013	.	-	0	ID=PMILG00000022864.1-cds20;Parent=PMILG00000022864.1
scaffold_1334	AUGUSTUS	CDS	7994539	7994738	.	-	2	ID=PMILG00000022864.1-cds21;Parent=PMILG00000022864.1
scaffold_1334	AUGUSTUS	CDS	7995278	7995466	.	-	2	ID=PMILG00000022864.1-cds22;Parent=PMILG00000022864.1
scaffold_1334	AUGUSTUS	CDS	7996327	7996441	.	-	0	ID=PMILG00000022864.1-cds23;Parent=PMILG00000022864.1
scaffold_1334	AUGUSTUS	CDS	7996533	7996631	.	-	0	ID=PMILG00000022864.1-cds24;Parent=PMILG00000022864.1
scaffold_1334	AUGUSTUS	gene	7998907	8006495	.	-	.	ID=PMILG00000022865;Name=scaffold_1334.g21421.t1
scaffold_1334	AUGUSTUS	mRNA	7998907	8006495	.	-	.	ID=PMILG00000022865.1;Parent=PMILG00000022865;Name=scaffold_1334.g21421.t1
scaffold_1334	AUGUSTUS	exon	7998907	7999099	.	-	.	ID=PMILG00000022865.1-exon1;Parent=PMILG00000022865.1
scaffold_1334	AUGUSTUS	exon	8000242	8000308	.	-	.	ID=PMILG00000022865.1-exon2;Parent=PMILG00000022865.1
scaffold_1334	AUGUSTUS	exon	8000483	8000672	.	-	.	ID=PMILG00000022865.1-exon3;Parent=PMILG00000022865.1
scaffold_1334	AUGUSTUS	exon	8000800	8000995	.	-	.	ID=PMILG00000022865.1-exon4;Parent=PMILG00000022865.1
scaffold_1334	AUGUSTUS	exon	8001381	8001496	.	-	.	ID=PMILG00000022865.1-exon5;Parent=PMILG00000022865.1
scaffold_1334	AUGUSTUS	exon	8002714	8003127	.	-	.	ID=PMILG00000022865.1-exon6;Parent=PMILG00000022865.1
scaffold_1334	AUGUSTUS	exon	8003326	8003466	.	-	.	ID=PMILG00000022865.1-exon7;Parent=PMILG00000022865.1
scaffold_1334	AUGUSTUS	exon	8004803	8004985	.	-	.	ID=PMILG00000022865.1-exon8;Parent=PMILG00000022865.1
scaffold_1334	AUGUSTUS	exon	8006481	8006495	.	-	.	ID=PMILG00000022865.1-exon9;Parent=PMILG00000022865.1
scaffold_1334	AUGUSTUS	CDS	7998907	7999099	.	-	1	ID=PMILG00000022865.1-cds1;Parent=PMILG00000022865.1
scaffold_1334	AUGUSTUS	CDS	8000242	8000308	.	-	2	ID=PMILG00000022865.1-cds2;Parent=PMILG00000022865.1
scaffold_1334	AUGUSTUS	CDS	8000483	8000672	.	-	0	ID=PMILG00000022865.1-cds3;Parent=PMILG00000022865.1
scaffold_1334	AUGUSTUS	CDS	8000800	8000995	.	-	1	ID=PMILG00000022865.1-cds4;Parent=PMILG00000022865.1
scaffold_1334	AUGUSTUS	CDS	8001381	8001496	.	-	0	ID=PMILG00000022865.1-cds5;Parent=PMILG00000022865.1
scaffold_1334	AUGUSTUS	CDS	8002714	8003127	.	-	0	ID=PMILG00000022865.1-cds6;Parent=PMILG00000022865.1
scaffold_1334	AUGUSTUS	CDS	8003326	8003466	.	-	0	ID=PMILG00000022865.1-cds7;Parent=PMILG00000022865.1
scaffold_1334	AUGUSTUS	CDS	8004803	8004985	.	-	0	ID=PMILG00000022865.1-cds8;Parent=PMILG00000022865.1
scaffold_1334	AUGUSTUS	CDS	8006481	8006495	.	-	0	ID=PMILG00000022865.1-cds9;Parent=PMILG00000022865.1
scaffold_1334	AUGUSTUS	gene	8008727	8009047	.	-	.	ID=PMILG00000022866;Name=scaffold_1334.g21422.t1
scaffold_1334	AUGUSTUS	mRNA	8008727	8009047	.	-	.	ID=PMILG00000022866.1;Parent=PMILG00000022866;Name=scaffold_1334.g21422.t1
scaffold_1334	AUGUSTUS	exon	8008727	8009047	.	-	.	ID=PMILG00000022866.1-exon1;Parent=PMILG00000022866.1
scaffold_1334	AUGUSTUS	CDS	8008727	8009047	.	-	0	ID=PMILG00000022866.1-cds1;Parent=PMILG00000022866.1
scaffold_1334	AUGUSTUS	gene	8041371	8044219	.	-	.	ID=PMILG00000022867;Name=scaffold_1334.g21423.t1
scaffold_1334	AUGUSTUS	mRNA	8041371	8044219	.	-	.	ID=PMILG00000022867.1;Parent=PMILG00000022867;Name=scaffold_1334.g21423.t1
scaffold_1334	AUGUSTUS	exon	8041371	8041591	.	-	.	ID=PMILG00000022867.1-exon1;Parent=PMILG00000022867.1
scaffold_1334	AUGUSTUS	exon	8044060	8044219	.	-	.	ID=PMILG00000022867.1-exon2;Parent=PMILG00000022867.1
scaffold_1334	AUGUSTUS	CDS	8041371	8041591	.	-	2	ID=PMILG00000022867.1-cds1;Parent=PMILG00000022867.1
scaffold_1334	AUGUSTUS	CDS	8044060	8044219	.	-	0	ID=PMILG00000022867.1-cds2;Parent=PMILG00000022867.1
scaffold_1334	AUGUSTUS	gene	8044737	8052062	.	-	.	ID=PMILG00000022868;Name=scaffold_1334.g21424.t1
scaffold_1334	AUGUSTUS	mRNA	8044737	8052062	.	-	.	ID=PMILG00000022868.1;Parent=PMILG00000022868;Name=scaffold_1334.g21424.t1
scaffold_1334	AUGUSTUS	exon	8044737	8044741	.	-	.	ID=PMILG00000022868.1-exon1;Parent=PMILG00000022868.1
scaffold_1334	AUGUSTUS	exon	8045387	8045505	.	-	.	ID=PMILG00000022868.1-exon2;Parent=PMILG00000022868.1
scaffold_1334	AUGUSTUS	exon	8046108	8046233	.	-	.	ID=PMILG00000022868.1-exon3;Parent=PMILG00000022868.1
scaffold_1334	AUGUSTUS	exon	8047404	8047518	.	-	.	ID=PMILG00000022868.1-exon4;Parent=PMILG00000022868.1
scaffold_1334	AUGUSTUS	exon	8048645	8048808	.	-	.	ID=PMILG00000022868.1-exon5;Parent=PMILG00000022868.1
scaffold_1334	AUGUSTUS	exon	8048987	8049095	.	-	.	ID=PMILG00000022868.1-exon6;Parent=PMILG00000022868.1
scaffold_1334	AUGUSTUS	exon	8049199	8049407	.	-	.	ID=PMILG00000022868.1-exon7;Parent=PMILG00000022868.1
scaffold_1334	AUGUSTUS	exon	8051569	8052062	.	-	.	ID=PMILG00000022868.1-exon8;Parent=PMILG00000022868.1
scaffold_1334	AUGUSTUS	CDS	8044737	8044741	.	-	2	ID=PMILG00000022868.1-cds1;Parent=PMILG00000022868.1
scaffold_1334	AUGUSTUS	CDS	8045387	8045505	.	-	1	ID=PMILG00000022868.1-cds2;Parent=PMILG00000022868.1
scaffold_1334	AUGUSTUS	CDS	8046108	8046233	.	-	1	ID=PMILG00000022868.1-cds3;Parent=PMILG00000022868.1
scaffold_1334	AUGUSTUS	CDS	8047404	8047518	.	-	2	ID=PMILG00000022868.1-cds4;Parent=PMILG00000022868.1
scaffold_1334	AUGUSTUS	CDS	8048645	8048808	.	-	1	ID=PMILG00000022868.1-cds5;Parent=PMILG00000022868.1
scaffold_1334	AUGUSTUS	CDS	8048987	8049095	.	-	2	ID=PMILG00000022868.1-cds6;Parent=PMILG00000022868.1
scaffold_1334	AUGUSTUS	CDS	8049199	8049407	.	-	1	ID=PMILG00000022868.1-cds7;Parent=PMILG00000022868.1
scaffold_1334	AUGUSTUS	CDS	8051569	8052062	.	-	0	ID=PMILG00000022868.1-cds8;Parent=PMILG00000022868.1
scaffold_1334	.	gene	8053202	8062696	.	+	.	ID=PMILG00000022869;Name=scaffold_1334.g21425.t1
scaffold_1334	.	mRNA	8053202	8062696	.	+	.	ID=PMILG00000022869.1;Parent=PMILG00000022869;Name=scaffold_1334.g21425.t1
scaffold_1334	.	exon	8053202	8053773	.	+	.	ID=PMILG00000022869.1-exon1;Parent=PMILG00000022869.1
scaffold_1334	.	exon	8055412	8055497	.	+	.	ID=PMILG00000022869.1-exon2;Parent=PMILG00000022869.1
scaffold_1334	.	exon	8056639	8056748	.	+	.	ID=PMILG00000022869.1-exon3;Parent=PMILG00000022869.1
scaffold_1334	.	exon	8057988	8058076	.	+	.	ID=PMILG00000022869.1-exon4;Parent=PMILG00000022869.1
scaffold_1334	.	exon	8059240	8059374	.	+	.	ID=PMILG00000022869.1-exon5;Parent=PMILG00000022869.1
scaffold_1334	.	exon	8060973	8062696	.	+	.	ID=PMILG00000022869.1-exon6;Parent=PMILG00000022869.1
scaffold_1334	.	CDS	8053638	8053773	.	+	0	ID=PMILG00000022869.1-cds1;Parent=PMILG00000022869.1
scaffold_1334	.	CDS	8055412	8055497	.	+	2	ID=PMILG00000022869.1-cds2;Parent=PMILG00000022869.1
scaffold_1334	.	CDS	8056639	8056748	.	+	0	ID=PMILG00000022869.1-cds3;Parent=PMILG00000022869.1
scaffold_1334	.	CDS	8057988	8058076	.	+	1	ID=PMILG00000022869.1-cds4;Parent=PMILG00000022869.1
scaffold_1334	.	CDS	8059240	8059374	.	+	2	ID=PMILG00000022869.1-cds5;Parent=PMILG00000022869.1
scaffold_1334	.	CDS	8060973	8061061	.	+	2	ID=PMILG00000022869.1-cds6;Parent=PMILG00000022869.1
scaffold_1334	.	five_prime_UTR	8053202	8053637	.	+	.	ID=PMILG00000022869.1-five_prime_utr1;Parent=PMILG00000022869.1
scaffold_1334	.	three_prime_UTR	8061062	8062696	.	+	.	ID=PMILG00000022869.1-three_prime_utr1;Parent=PMILG00000022869.1
scaffold_1334	AUGUSTUS	gene	8063343	8097682	.	+	.	ID=PMILG00000022870;Name=scaffold_1334.g21426.t1
scaffold_1334	AUGUSTUS	mRNA	8063343	8097682	.	+	.	ID=PMILG00000022870.1;Parent=PMILG00000022870;Name=scaffold_1334.g21426.t1
scaffold_1334	AUGUSTUS	exon	8063343	8063493	.	+	.	ID=PMILG00000022870.1-exon1;Parent=PMILG00000022870.1
scaffold_1334	AUGUSTUS	exon	8063852	8063991	.	+	.	ID=PMILG00000022870.1-exon2;Parent=PMILG00000022870.1
scaffold_1334	AUGUSTUS	exon	8065849	8065992	.	+	.	ID=PMILG00000022870.1-exon3;Parent=PMILG00000022870.1
scaffold_1334	AUGUSTUS	exon	8066080	8066159	.	+	.	ID=PMILG00000022870.1-exon4;Parent=PMILG00000022870.1
scaffold_1334	AUGUSTUS	exon	8066427	8066533	.	+	.	ID=PMILG00000022870.1-exon5;Parent=PMILG00000022870.1
scaffold_1334	AUGUSTUS	exon	8067369	8067498	.	+	.	ID=PMILG00000022870.1-exon6;Parent=PMILG00000022870.1
scaffold_1334	AUGUSTUS	exon	8067679	8067803	.	+	.	ID=PMILG00000022870.1-exon7;Parent=PMILG00000022870.1
scaffold_1334	AUGUSTUS	exon	8068803	8068930	.	+	.	ID=PMILG00000022870.1-exon8;Parent=PMILG00000022870.1
scaffold_1334	AUGUSTUS	exon	8070151	8070295	.	+	.	ID=PMILG00000022870.1-exon9;Parent=PMILG00000022870.1
scaffold_1334	AUGUSTUS	exon	8070747	8070886	.	+	.	ID=PMILG00000022870.1-exon10;Parent=PMILG00000022870.1
scaffold_1334	AUGUSTUS	exon	8072137	8072265	.	+	.	ID=PMILG00000022870.1-exon11;Parent=PMILG00000022870.1
scaffold_1334	AUGUSTUS	exon	8073209	8073379	.	+	.	ID=PMILG00000022870.1-exon12;Parent=PMILG00000022870.1
scaffold_1334	AUGUSTUS	exon	8074255	8074516	.	+	.	ID=PMILG00000022870.1-exon13;Parent=PMILG00000022870.1
scaffold_1334	AUGUSTUS	exon	8078637	8078833	.	+	.	ID=PMILG00000022870.1-exon14;Parent=PMILG00000022870.1
scaffold_1334	AUGUSTUS	exon	8078922	8079172	.	+	.	ID=PMILG00000022870.1-exon15;Parent=PMILG00000022870.1
scaffold_1334	AUGUSTUS	exon	8082061	8082247	.	+	.	ID=PMILG00000022870.1-exon16;Parent=PMILG00000022870.1
scaffold_1334	AUGUSTUS	exon	8082369	8082550	.	+	.	ID=PMILG00000022870.1-exon17;Parent=PMILG00000022870.1
scaffold_1334	AUGUSTUS	exon	8082675	8082898	.	+	.	ID=PMILG00000022870.1-exon18;Parent=PMILG00000022870.1
scaffold_1334	AUGUSTUS	exon	8084085	8084212	.	+	.	ID=PMILG00000022870.1-exon19;Parent=PMILG00000022870.1
scaffold_1334	AUGUSTUS	exon	8084532	8084750	.	+	.	ID=PMILG00000022870.1-exon20;Parent=PMILG00000022870.1
scaffold_1334	AUGUSTUS	exon	8084837	8085038	.	+	.	ID=PMILG00000022870.1-exon21;Parent=PMILG00000022870.1
scaffold_1334	AUGUSTUS	exon	8085118	8085254	.	+	.	ID=PMILG00000022870.1-exon22;Parent=PMILG00000022870.1
scaffold_1334	AUGUSTUS	exon	8087185	8087372	.	+	.	ID=PMILG00000022870.1-exon23;Parent=PMILG00000022870.1
scaffold_1334	AUGUSTUS	exon	8087464	8087618	.	+	.	ID=PMILG00000022870.1-exon24;Parent=PMILG00000022870.1
scaffold_1334	AUGUSTUS	exon	8087737	8087883	.	+	.	ID=PMILG00000022870.1-exon25;Parent=PMILG00000022870.1
scaffold_1334	AUGUSTUS	exon	8087977	8088168	.	+	.	ID=PMILG00000022870.1-exon26;Parent=PMILG00000022870.1
scaffold_1334	AUGUSTUS	exon	8088666	8088812	.	+	.	ID=PMILG00000022870.1-exon27;Parent=PMILG00000022870.1
scaffold_1334	AUGUSTUS	exon	8089350	8089462	.	+	.	ID=PMILG00000022870.1-exon28;Parent=PMILG00000022870.1
scaffold_1334	AUGUSTUS	exon	8090033	8090223	.	+	.	ID=PMILG00000022870.1-exon29;Parent=PMILG00000022870.1
scaffold_1334	AUGUSTUS	exon	8090378	8090538	.	+	.	ID=PMILG00000022870.1-exon30;Parent=PMILG00000022870.1
scaffold_1334	AUGUSTUS	exon	8090707	8090877	.	+	.	ID=PMILG00000022870.1-exon31;Parent=PMILG00000022870.1
scaffold_1334	AUGUSTUS	exon	8091198	8091298	.	+	.	ID=PMILG00000022870.1-exon32;Parent=PMILG00000022870.1
scaffold_1334	AUGUSTUS	exon	8091803	8092015	.	+	.	ID=PMILG00000022870.1-exon33;Parent=PMILG00000022870.1
scaffold_1334	AUGUSTUS	exon	8092367	8092560	.	+	.	ID=PMILG00000022870.1-exon34;Parent=PMILG00000022870.1
scaffold_1334	AUGUSTUS	exon	8093183	8093255	.	+	.	ID=PMILG00000022870.1-exon35;Parent=PMILG00000022870.1
scaffold_1334	AUGUSTUS	exon	8093383	8093573	.	+	.	ID=PMILG00000022870.1-exon36;Parent=PMILG00000022870.1
scaffold_1334	AUGUSTUS	exon	8094129	8094281	.	+	.	ID=PMILG00000022870.1-exon37;Parent=PMILG00000022870.1
scaffold_1334	AUGUSTUS	exon	8094974	8095200	.	+	.	ID=PMILG00000022870.1-exon38;Parent=PMILG00000022870.1
scaffold_1334	AUGUSTUS	exon	8097558	8097682	.	+	.	ID=PMILG00000022870.1-exon39;Parent=PMILG00000022870.1
scaffold_1334	AUGUSTUS	CDS	8063343	8063493	.	+	0	ID=PMILG00000022870.1-cds1;Parent=PMILG00000022870.1
scaffold_1334	AUGUSTUS	CDS	8063852	8063991	.	+	2	ID=PMILG00000022870.1-cds2;Parent=PMILG00000022870.1
scaffold_1334	AUGUSTUS	CDS	8065849	8065992	.	+	0	ID=PMILG00000022870.1-cds3;Parent=PMILG00000022870.1
scaffold_1334	AUGUSTUS	CDS	8066080	8066159	.	+	0	ID=PMILG00000022870.1-cds4;Parent=PMILG00000022870.1
scaffold_1334	AUGUSTUS	CDS	8066427	8066533	.	+	1	ID=PMILG00000022870.1-cds5;Parent=PMILG00000022870.1
scaffold_1334	AUGUSTUS	CDS	8067369	8067498	.	+	2	ID=PMILG00000022870.1-cds6;Parent=PMILG00000022870.1
scaffold_1334	AUGUSTUS	CDS	8067679	8067803	.	+	1	ID=PMILG00000022870.1-cds7;Parent=PMILG00000022870.1
scaffold_1334	AUGUSTUS	CDS	8068803	8068930	.	+	2	ID=PMILG00000022870.1-cds8;Parent=PMILG00000022870.1
scaffold_1334	AUGUSTUS	CDS	8070151	8070295	.	+	0	ID=PMILG00000022870.1-cds9;Parent=PMILG00000022870.1
scaffold_1334	AUGUSTUS	CDS	8070747	8070886	.	+	2	ID=PMILG00000022870.1-cds10;Parent=PMILG00000022870.1
scaffold_1334	AUGUSTUS	CDS	8072137	8072265	.	+	0	ID=PMILG00000022870.1-cds11;Parent=PMILG00000022870.1
scaffold_1334	AUGUSTUS	CDS	8073209	8073379	.	+	0	ID=PMILG00000022870.1-cds12;Parent=PMILG00000022870.1
scaffold_1334	AUGUSTUS	CDS	8074255	8074516	.	+	0	ID=PMILG00000022870.1-cds13;Parent=PMILG00000022870.1
scaffold_1334	AUGUSTUS	CDS	8078637	8078833	.	+	2	ID=PMILG00000022870.1-cds14;Parent=PMILG00000022870.1
scaffold_1334	AUGUSTUS	CDS	8078922	8079172	.	+	0	ID=PMILG00000022870.1-cds15;Parent=PMILG00000022870.1
scaffold_1334	AUGUSTUS	CDS	8082061	8082247	.	+	1	ID=PMILG00000022870.1-cds16;Parent=PMILG00000022870.1
scaffold_1334	AUGUSTUS	CDS	8082369	8082550	.	+	0	ID=PMILG00000022870.1-cds17;Parent=PMILG00000022870.1
scaffold_1334	AUGUSTUS	CDS	8082675	8082898	.	+	1	ID=PMILG00000022870.1-cds18;Parent=PMILG00000022870.1
scaffold_1334	AUGUSTUS	CDS	8084085	8084212	.	+	2	ID=PMILG00000022870.1-cds19;Parent=PMILG00000022870.1
scaffold_1334	AUGUSTUS	CDS	8084532	8084750	.	+	0	ID=PMILG00000022870.1-cds20;Parent=PMILG00000022870.1
scaffold_1334	AUGUSTUS	CDS	8084837	8085038	.	+	0	ID=PMILG00000022870.1-cds21;Parent=PMILG00000022870.1
scaffold_1334	AUGUSTUS	CDS	8085118	8085254	.	+	2	ID=PMILG00000022870.1-cds22;Parent=PMILG00000022870.1
scaffold_1334	AUGUSTUS	CDS	8087185	8087372	.	+	0	ID=PMILG00000022870.1-cds23;Parent=PMILG00000022870.1
scaffold_1334	AUGUSTUS	CDS	8087464	8087618	.	+	1	ID=PMILG00000022870.1-cds24;Parent=PMILG00000022870.1
scaffold_1334	AUGUSTUS	CDS	8087737	8087883	.	+	2	ID=PMILG00000022870.1-cds25;Parent=PMILG00000022870.1
scaffold_1334	AUGUSTUS	CDS	8087977	8088168	.	+	2	ID=PMILG00000022870.1-cds26;Parent=PMILG00000022870.1
scaffold_1334	AUGUSTUS	CDS	8088666	8088812	.	+	2	ID=PMILG00000022870.1-cds27;Parent=PMILG00000022870.1
scaffold_1334	AUGUSTUS	CDS	8089350	8089462	.	+	2	ID=PMILG00000022870.1-cds28;Parent=PMILG00000022870.1
scaffold_1334	AUGUSTUS	CDS	8090033	8090223	.	+	0	ID=PMILG00000022870.1-cds29;Parent=PMILG00000022870.1
scaffold_1334	AUGUSTUS	CDS	8090378	8090538	.	+	1	ID=PMILG00000022870.1-cds30;Parent=PMILG00000022870.1
scaffold_1334	AUGUSTUS	CDS	8090707	8090877	.	+	2	ID=PMILG00000022870.1-cds31;Parent=PMILG00000022870.1
scaffold_1334	AUGUSTUS	CDS	8091198	8091298	.	+	2	ID=PMILG00000022870.1-cds32;Parent=PMILG00000022870.1
scaffold_1334	AUGUSTUS	CDS	8091803	8092015	.	+	0	ID=PMILG00000022870.1-cds33;Parent=PMILG00000022870.1
scaffold_1334	AUGUSTUS	CDS	8092367	8092560	.	+	0	ID=PMILG00000022870.1-cds34;Parent=PMILG00000022870.1
scaffold_1334	AUGUSTUS	CDS	8093183	8093255	.	+	1	ID=PMILG00000022870.1-cds35;Parent=PMILG00000022870.1
scaffold_1334	AUGUSTUS	CDS	8093383	8093573	.	+	0	ID=PMILG00000022870.1-cds36;Parent=PMILG00000022870.1
scaffold_1334	AUGUSTUS	CDS	8094129	8094281	.	+	1	ID=PMILG00000022870.1-cds37;Parent=PMILG00000022870.1
scaffold_1334	AUGUSTUS	CDS	8094974	8095200	.	+	1	ID=PMILG00000022870.1-cds38;Parent=PMILG00000022870.1
scaffold_1334	AUGUSTUS	CDS	8097558	8097682	.	+	2	ID=PMILG00000022870.1-cds39;Parent=PMILG00000022870.1
scaffold_1334	AUGUSTUS	gene	8100661	8110266	.	-	.	ID=PMILG00000022871;Name=scaffold_1334.g21427.t1
scaffold_1334	AUGUSTUS	mRNA	8100661	8110266	.	-	.	ID=PMILG00000022871.1;Parent=PMILG00000022871;Name=scaffold_1334.g21427.t1
scaffold_1334	AUGUSTUS	exon	8100661	8101041	.	-	.	ID=PMILG00000022871.1-exon1;Parent=PMILG00000022871.1
scaffold_1334	AUGUSTUS	exon	8102493	8102655	.	-	.	ID=PMILG00000022871.1-exon2;Parent=PMILG00000022871.1
scaffold_1334	AUGUSTUS	exon	8103242	8103401	.	-	.	ID=PMILG00000022871.1-exon3;Parent=PMILG00000022871.1
scaffold_1334	AUGUSTUS	exon	8104343	8104535	.	-	.	ID=PMILG00000022871.1-exon4;Parent=PMILG00000022871.1
scaffold_1334	AUGUSTUS	exon	8105747	8105945	.	-	.	ID=PMILG00000022871.1-exon5;Parent=PMILG00000022871.1
scaffold_1334	AUGUSTUS	exon	8106638	8106879	.	-	.	ID=PMILG00000022871.1-exon6;Parent=PMILG00000022871.1
scaffold_1334	AUGUSTUS	exon	8109204	8109314	.	-	.	ID=PMILG00000022871.1-exon7;Parent=PMILG00000022871.1
scaffold_1334	AUGUSTUS	exon	8110255	8110266	.	-	.	ID=PMILG00000022871.1-exon8;Parent=PMILG00000022871.1
scaffold_1334	AUGUSTUS	CDS	8100661	8101041	.	-	0	ID=PMILG00000022871.1-cds1;Parent=PMILG00000022871.1
scaffold_1334	AUGUSTUS	CDS	8102493	8102655	.	-	1	ID=PMILG00000022871.1-cds2;Parent=PMILG00000022871.1
scaffold_1334	AUGUSTUS	CDS	8103242	8103401	.	-	2	ID=PMILG00000022871.1-cds3;Parent=PMILG00000022871.1
scaffold_1334	AUGUSTUS	CDS	8104343	8104535	.	-	0	ID=PMILG00000022871.1-cds4;Parent=PMILG00000022871.1
scaffold_1334	AUGUSTUS	CDS	8105747	8105945	.	-	1	ID=PMILG00000022871.1-cds5;Parent=PMILG00000022871.1
scaffold_1334	AUGUSTUS	CDS	8106638	8106879	.	-	0	ID=PMILG00000022871.1-cds6;Parent=PMILG00000022871.1
scaffold_1334	AUGUSTUS	CDS	8109204	8109314	.	-	0	ID=PMILG00000022871.1-cds7;Parent=PMILG00000022871.1
scaffold_1334	AUGUSTUS	CDS	8110255	8110266	.	-	0	ID=PMILG00000022871.1-cds8;Parent=PMILG00000022871.1
scaffold_1334	AUGUSTUS	gene	8115600	8124308	.	-	.	ID=PMILG00000022872;Name=scaffold_1334.g21428.t1
scaffold_1334	AUGUSTUS	mRNA	8115600	8124308	.	-	.	ID=PMILG00000022872.1;Parent=PMILG00000022872;Name=scaffold_1334.g21428.t1
scaffold_1334	AUGUSTUS	exon	8115600	8115841	.	-	.	ID=PMILG00000022872.1-exon1;Parent=PMILG00000022872.1
scaffold_1334	AUGUSTUS	exon	8115958	8116084	.	-	.	ID=PMILG00000022872.1-exon2;Parent=PMILG00000022872.1
scaffold_1334	AUGUSTUS	exon	8117121	8117278	.	-	.	ID=PMILG00000022872.1-exon3;Parent=PMILG00000022872.1
scaffold_1334	AUGUSTUS	exon	8124008	8124308	.	-	.	ID=PMILG00000022872.1-exon4;Parent=PMILG00000022872.1
scaffold_1334	AUGUSTUS	CDS	8115600	8115841	.	-	2	ID=PMILG00000022872.1-cds1;Parent=PMILG00000022872.1
scaffold_1334	AUGUSTUS	CDS	8115958	8116084	.	-	0	ID=PMILG00000022872.1-cds2;Parent=PMILG00000022872.1
scaffold_1334	AUGUSTUS	CDS	8117121	8117278	.	-	2	ID=PMILG00000022872.1-cds3;Parent=PMILG00000022872.1
scaffold_1334	AUGUSTUS	CDS	8124008	8124308	.	-	0	ID=PMILG00000022872.1-cds4;Parent=PMILG00000022872.1
scaffold_1334	AUGUSTUS	gene	8201998	8207004	.	+	.	ID=PMILG00000022873;Name=scaffold_1334.g21429.t1
scaffold_1334	AUGUSTUS	mRNA	8201998	8207004	.	+	.	ID=PMILG00000022873.1;Parent=PMILG00000022873;Name=scaffold_1334.g21429.t1
scaffold_1334	AUGUSTUS	exon	8201998	8202187	.	+	.	ID=PMILG00000022873.1-exon1;Parent=PMILG00000022873.1
scaffold_1334	AUGUSTUS	exon	8202562	8202869	.	+	.	ID=PMILG00000022873.1-exon2;Parent=PMILG00000022873.1
scaffold_1334	AUGUSTUS	exon	8203218	8203350	.	+	.	ID=PMILG00000022873.1-exon3;Parent=PMILG00000022873.1
scaffold_1334	AUGUSTUS	exon	8203464	8203480	.	+	.	ID=PMILG00000022873.1-exon4;Parent=PMILG00000022873.1
scaffold_1334	AUGUSTUS	exon	8206663	8207004	.	+	.	ID=PMILG00000022873.1-exon5;Parent=PMILG00000022873.1
scaffold_1334	AUGUSTUS	CDS	8201998	8202187	.	+	0	ID=PMILG00000022873.1-cds1;Parent=PMILG00000022873.1
scaffold_1334	AUGUSTUS	CDS	8202562	8202869	.	+	2	ID=PMILG00000022873.1-cds2;Parent=PMILG00000022873.1
scaffold_1334	AUGUSTUS	CDS	8203218	8203350	.	+	0	ID=PMILG00000022873.1-cds3;Parent=PMILG00000022873.1
scaffold_1334	AUGUSTUS	CDS	8203464	8203480	.	+	2	ID=PMILG00000022873.1-cds4;Parent=PMILG00000022873.1
scaffold_1334	AUGUSTUS	CDS	8206663	8207004	.	+	0	ID=PMILG00000022873.1-cds5;Parent=PMILG00000022873.1
scaffold_1334	.	gene	8278960	8291577	.	-	.	ID=PMILG00000022874;Name=scaffold_1334.g21430.t1
scaffold_1334	.	mRNA	8278960	8291577	.	-	.	ID=PMILG00000022874.1;Parent=PMILG00000022874;Name=scaffold_1334.g21430.t1
scaffold_1334	.	exon	8278960	8280685	.	-	.	ID=PMILG00000022874.1-exon1;Parent=PMILG00000022874.1
scaffold_1334	.	exon	8291455	8291577	.	-	.	ID=PMILG00000022874.1-exon2;Parent=PMILG00000022874.1
scaffold_1334	.	CDS	8279434	8280685	.	-	1	ID=PMILG00000022874.1-cds1;Parent=PMILG00000022874.1
scaffold_1334	.	CDS	8291455	8291501	.	-	0	ID=PMILG00000022874.1-cds2;Parent=PMILG00000022874.1
scaffold_1334	.	five_prime_UTR	8291502	8291577	.	-	.	ID=PMILG00000022874.1-five_prime_utr1;Parent=PMILG00000022874.1
scaffold_1334	.	three_prime_UTR	8278960	8279433	.	-	.	ID=PMILG00000022874.1-three_prime_utr1;Parent=PMILG00000022874.1
scaffold_1334	.	gene	8293973	8300879	.	+	.	ID=PMILG00000022875;Name=scaffold_1334.g21431.t1
scaffold_1334	.	mRNA	8293973	8300879	.	+	.	ID=PMILG00000022875.1;Parent=PMILG00000022875;Name=scaffold_1334.g21431.t1
scaffold_1334	.	exon	8293973	8294261	.	+	.	ID=PMILG00000022875.1-exon1;Parent=PMILG00000022875.1
scaffold_1334	.	exon	8295532	8295593	.	+	.	ID=PMILG00000022875.1-exon2;Parent=PMILG00000022875.1
scaffold_1334	.	exon	8298423	8298620	.	+	.	ID=PMILG00000022875.1-exon3;Parent=PMILG00000022875.1
scaffold_1334	.	exon	8300405	8300879	.	+	.	ID=PMILG00000022875.1-exon4;Parent=PMILG00000022875.1
scaffold_1334	.	CDS	8294201	8294261	.	+	0	ID=PMILG00000022875.1-cds1;Parent=PMILG00000022875.1
scaffold_1334	.	CDS	8295532	8295593	.	+	2	ID=PMILG00000022875.1-cds2;Parent=PMILG00000022875.1
scaffold_1334	.	CDS	8298423	8298620	.	+	0	ID=PMILG00000022875.1-cds3;Parent=PMILG00000022875.1
scaffold_1334	.	CDS	8300405	8300548	.	+	0	ID=PMILG00000022875.1-cds4;Parent=PMILG00000022875.1
scaffold_1334	.	five_prime_UTR	8293973	8294200	.	+	.	ID=PMILG00000022875.1-five_prime_utr1;Parent=PMILG00000022875.1
scaffold_1334	.	three_prime_UTR	8300549	8300879	.	+	.	ID=PMILG00000022875.1-three_prime_utr1;Parent=PMILG00000022875.1
scaffold_1334	AUGUSTUS	gene	8324965	8328990	.	-	.	ID=PMILG00000022876;Name=scaffold_1334.g21432.t1
scaffold_1334	AUGUSTUS	mRNA	8324965	8328990	.	-	.	ID=PMILG00000022876.1;Parent=PMILG00000022876;Name=scaffold_1334.g21432.t1
scaffold_1334	AUGUSTUS	exon	8324965	8326121	.	-	.	ID=PMILG00000022876.1-exon1;Parent=PMILG00000022876.1
scaffold_1334	AUGUSTUS	exon	8327893	8328040	.	-	.	ID=PMILG00000022876.1-exon2;Parent=PMILG00000022876.1
scaffold_1334	AUGUSTUS	exon	8328808	8328990	.	-	.	ID=PMILG00000022876.1-exon3;Parent=PMILG00000022876.1
scaffold_1334	AUGUSTUS	CDS	8324965	8326121	.	-	2	ID=PMILG00000022876.1-cds1;Parent=PMILG00000022876.1
scaffold_1334	AUGUSTUS	CDS	8327893	8328040	.	-	0	ID=PMILG00000022876.1-cds2;Parent=PMILG00000022876.1
scaffold_1334	AUGUSTUS	CDS	8328808	8328990	.	-	0	ID=PMILG00000022876.1-cds3;Parent=PMILG00000022876.1
scaffold_1334	AUGUSTUS	gene	8588547	8607926	.	+	.	ID=PMILG00000022877;Name=scaffold_1334.g21433.t1
scaffold_1334	AUGUSTUS	mRNA	8588547	8607926	.	+	.	ID=PMILG00000022877.1;Parent=PMILG00000022877;Name=scaffold_1334.g21433.t1
scaffold_1334	AUGUSTUS	exon	8588547	8588693	.	+	.	ID=PMILG00000022877.1-exon1;Parent=PMILG00000022877.1
scaffold_1334	AUGUSTUS	exon	8591362	8591473	.	+	.	ID=PMILG00000022877.1-exon2;Parent=PMILG00000022877.1
scaffold_1334	AUGUSTUS	exon	8592144	8592321	.	+	.	ID=PMILG00000022877.1-exon3;Parent=PMILG00000022877.1
scaffold_1334	AUGUSTUS	exon	8597361	8597463	.	+	.	ID=PMILG00000022877.1-exon4;Parent=PMILG00000022877.1
scaffold_1334	AUGUSTUS	exon	8597619	8597750	.	+	.	ID=PMILG00000022877.1-exon5;Parent=PMILG00000022877.1
scaffold_1334	AUGUSTUS	exon	8597967	8598033	.	+	.	ID=PMILG00000022877.1-exon6;Parent=PMILG00000022877.1
scaffold_1334	AUGUSTUS	exon	8598124	8598275	.	+	.	ID=PMILG00000022877.1-exon7;Parent=PMILG00000022877.1
scaffold_1334	AUGUSTUS	exon	8598451	8598561	.	+	.	ID=PMILG00000022877.1-exon8;Parent=PMILG00000022877.1
scaffold_1334	AUGUSTUS	exon	8599574	8599593	.	+	.	ID=PMILG00000022877.1-exon9;Parent=PMILG00000022877.1
scaffold_1334	AUGUSTUS	exon	8599672	8599882	.	+	.	ID=PMILG00000022877.1-exon10;Parent=PMILG00000022877.1
scaffold_1334	AUGUSTUS	exon	8600003	8600144	.	+	.	ID=PMILG00000022877.1-exon11;Parent=PMILG00000022877.1
scaffold_1334	AUGUSTUS	exon	8601249	8601412	.	+	.	ID=PMILG00000022877.1-exon12;Parent=PMILG00000022877.1
scaffold_1334	AUGUSTUS	exon	8601508	8601621	.	+	.	ID=PMILG00000022877.1-exon13;Parent=PMILG00000022877.1
scaffold_1334	AUGUSTUS	exon	8602094	8602222	.	+	.	ID=PMILG00000022877.1-exon14;Parent=PMILG00000022877.1
scaffold_1334	AUGUSTUS	exon	8603138	8603242	.	+	.	ID=PMILG00000022877.1-exon15;Parent=PMILG00000022877.1
scaffold_1334	AUGUSTUS	exon	8603641	8603856	.	+	.	ID=PMILG00000022877.1-exon16;Parent=PMILG00000022877.1
scaffold_1334	AUGUSTUS	exon	8605307	8605565	.	+	.	ID=PMILG00000022877.1-exon17;Parent=PMILG00000022877.1
scaffold_1334	AUGUSTUS	exon	8605711	8605915	.	+	.	ID=PMILG00000022877.1-exon18;Parent=PMILG00000022877.1
scaffold_1334	AUGUSTUS	exon	8606677	8606885	.	+	.	ID=PMILG00000022877.1-exon19;Parent=PMILG00000022877.1
scaffold_1334	AUGUSTUS	exon	8607571	8607692	.	+	.	ID=PMILG00000022877.1-exon20;Parent=PMILG00000022877.1
scaffold_1334	AUGUSTUS	exon	8607861	8607926	.	+	.	ID=PMILG00000022877.1-exon21;Parent=PMILG00000022877.1
scaffold_1334	AUGUSTUS	CDS	8588547	8588693	.	+	0	ID=PMILG00000022877.1-cds1;Parent=PMILG00000022877.1
scaffold_1334	AUGUSTUS	CDS	8591362	8591473	.	+	0	ID=PMILG00000022877.1-cds2;Parent=PMILG00000022877.1
scaffold_1334	AUGUSTUS	CDS	8592144	8592321	.	+	2	ID=PMILG00000022877.1-cds3;Parent=PMILG00000022877.1
scaffold_1334	AUGUSTUS	CDS	8597361	8597463	.	+	1	ID=PMILG00000022877.1-cds4;Parent=PMILG00000022877.1
scaffold_1334	AUGUSTUS	CDS	8597619	8597750	.	+	0	ID=PMILG00000022877.1-cds5;Parent=PMILG00000022877.1
scaffold_1334	AUGUSTUS	CDS	8597967	8598033	.	+	0	ID=PMILG00000022877.1-cds6;Parent=PMILG00000022877.1
scaffold_1334	AUGUSTUS	CDS	8598124	8598275	.	+	2	ID=PMILG00000022877.1-cds7;Parent=PMILG00000022877.1
scaffold_1334	AUGUSTUS	CDS	8598451	8598561	.	+	0	ID=PMILG00000022877.1-cds8;Parent=PMILG00000022877.1
scaffold_1334	AUGUSTUS	CDS	8599574	8599593	.	+	0	ID=PMILG00000022877.1-cds9;Parent=PMILG00000022877.1
scaffold_1334	AUGUSTUS	CDS	8599672	8599882	.	+	1	ID=PMILG00000022877.1-cds10;Parent=PMILG00000022877.1
scaffold_1334	AUGUSTUS	CDS	8600003	8600144	.	+	0	ID=PMILG00000022877.1-cds11;Parent=PMILG00000022877.1
scaffold_1334	AUGUSTUS	CDS	8601249	8601412	.	+	2	ID=PMILG00000022877.1-cds12;Parent=PMILG00000022877.1
scaffold_1334	AUGUSTUS	CDS	8601508	8601621	.	+	0	ID=PMILG00000022877.1-cds13;Parent=PMILG00000022877.1
scaffold_1334	AUGUSTUS	CDS	8602094	8602222	.	+	0	ID=PMILG00000022877.1-cds14;Parent=PMILG00000022877.1
scaffold_1334	AUGUSTUS	CDS	8603138	8603242	.	+	0	ID=PMILG00000022877.1-cds15;Parent=PMILG00000022877.1
scaffold_1334	AUGUSTUS	CDS	8603641	8603856	.	+	0	ID=PMILG00000022877.1-cds16;Parent=PMILG00000022877.1
scaffold_1334	AUGUSTUS	CDS	8605307	8605565	.	+	0	ID=PMILG00000022877.1-cds17;Parent=PMILG00000022877.1
scaffold_1334	AUGUSTUS	CDS	8605711	8605915	.	+	2	ID=PMILG00000022877.1-cds18;Parent=PMILG00000022877.1
scaffold_1334	AUGUSTUS	CDS	8606677	8606885	.	+	1	ID=PMILG00000022877.1-cds19;Parent=PMILG00000022877.1
scaffold_1334	AUGUSTUS	CDS	8607571	8607692	.	+	2	ID=PMILG00000022877.1-cds20;Parent=PMILG00000022877.1
scaffold_1334	AUGUSTUS	CDS	8607861	8607926	.	+	0	ID=PMILG00000022877.1-cds21;Parent=PMILG00000022877.1
scaffold_1334	.	gene	8626655	8633566	.	+	.	ID=PMILG00000022878;Name=scaffold_1334.g21434.t1
scaffold_1334	.	mRNA	8626655	8633566	.	+	.	ID=PMILG00000022878.1;Parent=PMILG00000022878;Name=scaffold_1334.g21434.t1
scaffold_1334	.	exon	8626655	8626827	.	+	.	ID=PMILG00000022878.1-exon1;Parent=PMILG00000022878.1
scaffold_1334	.	exon	8627413	8627575	.	+	.	ID=PMILG00000022878.1-exon2;Parent=PMILG00000022878.1
scaffold_1334	.	exon	8629817	8629956	.	+	.	ID=PMILG00000022878.1-exon3;Parent=PMILG00000022878.1
scaffold_1334	.	exon	8630046	8630447	.	+	.	ID=PMILG00000022878.1-exon4;Parent=PMILG00000022878.1
scaffold_1334	.	exon	8632003	8632081	.	+	.	ID=PMILG00000022878.1-exon5;Parent=PMILG00000022878.1
scaffold_1334	.	exon	8632478	8633566	.	+	.	ID=PMILG00000022878.1-exon6;Parent=PMILG00000022878.1
scaffold_1334	.	CDS	8626743	8626827	.	+	0	ID=PMILG00000022878.1-cds1;Parent=PMILG00000022878.1
scaffold_1334	.	CDS	8627413	8627575	.	+	2	ID=PMILG00000022878.1-cds2;Parent=PMILG00000022878.1
scaffold_1334	.	CDS	8629817	8629956	.	+	1	ID=PMILG00000022878.1-cds3;Parent=PMILG00000022878.1
scaffold_1334	.	CDS	8630046	8630447	.	+	2	ID=PMILG00000022878.1-cds4;Parent=PMILG00000022878.1
scaffold_1334	.	CDS	8632003	8632081	.	+	2	ID=PMILG00000022878.1-cds5;Parent=PMILG00000022878.1
scaffold_1334	.	CDS	8632478	8632667	.	+	1	ID=PMILG00000022878.1-cds6;Parent=PMILG00000022878.1
scaffold_1334	.	five_prime_UTR	8626655	8626742	.	+	.	ID=PMILG00000022878.1-five_prime_utr1;Parent=PMILG00000022878.1
scaffold_1334	.	three_prime_UTR	8632668	8633566	.	+	.	ID=PMILG00000022878.1-three_prime_utr1;Parent=PMILG00000022878.1
scaffold_1334	.	gene	8634093	8658443	.	+	.	ID=PMILG00000022879;Name=MERGED: scaffold_1334.g21435.t1
scaffold_1334	.	mRNA	8634093	8658443	.	+	.	ID=PMILG00000022879.1;Parent=PMILG00000022879;Name=MERGED: scaffold_1334.g21435.t1
scaffold_1334	.	exon	8634093	8634302	.	+	.	ID=PMILG00000022879.1-exon1;Parent=PMILG00000022879.1
scaffold_1334	.	exon	8652053	8652170	.	+	.	ID=PMILG00000022879.1-exon2;Parent=PMILG00000022879.1
scaffold_1334	.	exon	8653644	8653739	.	+	.	ID=PMILG00000022879.1-exon3;Parent=PMILG00000022879.1
scaffold_1334	.	exon	8656328	8656444	.	+	.	ID=PMILG00000022879.1-exon4;Parent=PMILG00000022879.1
scaffold_1334	.	exon	8656869	8657066	.	+	.	ID=PMILG00000022879.1-exon5;Parent=PMILG00000022879.1
scaffold_1334	.	exon	8657679	8657848	.	+	.	ID=PMILG00000022879.1-exon6;Parent=PMILG00000022879.1
scaffold_1334	.	exon	8658003	8658443	.	+	.	ID=PMILG00000022879.1-exon7;Parent=PMILG00000022879.1
scaffold_1334	.	CDS	8634213	8634302	.	+	0	ID=PMILG00000022879.1-cds1;Parent=PMILG00000022879.1
scaffold_1334	.	CDS	8652053	8652170	.	+	0	ID=PMILG00000022879.1-cds2;Parent=PMILG00000022879.1
scaffold_1334	.	CDS	8653644	8653739	.	+	2	ID=PMILG00000022879.1-cds3;Parent=PMILG00000022879.1
scaffold_1334	.	CDS	8656328	8656444	.	+	2	ID=PMILG00000022879.1-cds4;Parent=PMILG00000022879.1
scaffold_1334	.	CDS	8656869	8657066	.	+	2	ID=PMILG00000022879.1-cds5;Parent=PMILG00000022879.1
scaffold_1334	.	CDS	8657679	8657848	.	+	2	ID=PMILG00000022879.1-cds6;Parent=PMILG00000022879.1
scaffold_1334	.	CDS	8658003	8658188	.	+	0	ID=PMILG00000022879.1-cds7;Parent=PMILG00000022879.1
scaffold_1334	.	five_prime_UTR	8634093	8634212	.	+	.	ID=PMILG00000022879.1-five_prime_utr1;Parent=PMILG00000022879.1
scaffold_1334	.	three_prime_UTR	8658189	8658443	.	+	.	ID=PMILG00000022879.1-three_prime_utr1;Parent=PMILG00000022879.1
scaffold_1334	AUGUSTUS	gene	8724049	8757438	.	-	.	ID=PMILG00000022880;Name=scaffold_1334.g21437.t1
scaffold_1334	AUGUSTUS	mRNA	8724049	8757438	.	-	.	ID=PMILG00000022880.1;Parent=PMILG00000022880;Name=scaffold_1334.g21437.t1
scaffold_1334	AUGUSTUS	exon	8724049	8724252	.	-	.	ID=PMILG00000022880.1-exon1;Parent=PMILG00000022880.1
scaffold_1334	AUGUSTUS	exon	8727024	8727188	.	-	.	ID=PMILG00000022880.1-exon2;Parent=PMILG00000022880.1
scaffold_1334	AUGUSTUS	exon	8727319	8727774	.	-	.	ID=PMILG00000022880.1-exon3;Parent=PMILG00000022880.1
scaffold_1334	AUGUSTUS	exon	8733576	8733806	.	-	.	ID=PMILG00000022880.1-exon4;Parent=PMILG00000022880.1
scaffold_1334	AUGUSTUS	exon	8736586	8736750	.	-	.	ID=PMILG00000022880.1-exon5;Parent=PMILG00000022880.1
scaffold_1334	AUGUSTUS	exon	8745702	8745802	.	-	.	ID=PMILG00000022880.1-exon6;Parent=PMILG00000022880.1
scaffold_1334	AUGUSTUS	exon	8745921	8746083	.	-	.	ID=PMILG00000022880.1-exon7;Parent=PMILG00000022880.1
scaffold_1334	AUGUSTUS	exon	8750141	8750263	.	-	.	ID=PMILG00000022880.1-exon8;Parent=PMILG00000022880.1
scaffold_1334	AUGUSTUS	exon	8751671	8751760	.	-	.	ID=PMILG00000022880.1-exon9;Parent=PMILG00000022880.1
scaffold_1334	AUGUSTUS	exon	8751958	8752140	.	-	.	ID=PMILG00000022880.1-exon10;Parent=PMILG00000022880.1
scaffold_1334	AUGUSTUS	exon	8752457	8752612	.	-	.	ID=PMILG00000022880.1-exon11;Parent=PMILG00000022880.1
scaffold_1334	AUGUSTUS	exon	8754488	8754541	.	-	.	ID=PMILG00000022880.1-exon12;Parent=PMILG00000022880.1
scaffold_1334	AUGUSTUS	exon	8755770	8755904	.	-	.	ID=PMILG00000022880.1-exon13;Parent=PMILG00000022880.1
scaffold_1334	AUGUSTUS	exon	8756424	8756470	.	-	.	ID=PMILG00000022880.1-exon14;Parent=PMILG00000022880.1
scaffold_1334	AUGUSTUS	exon	8756574	8756643	.	-	.	ID=PMILG00000022880.1-exon15;Parent=PMILG00000022880.1
scaffold_1334	AUGUSTUS	exon	8756835	8756912	.	-	.	ID=PMILG00000022880.1-exon16;Parent=PMILG00000022880.1
scaffold_1334	AUGUSTUS	exon	8757334	8757438	.	-	.	ID=PMILG00000022880.1-exon17;Parent=PMILG00000022880.1
scaffold_1334	AUGUSTUS	CDS	8724049	8724252	.	-	0	ID=PMILG00000022880.1-cds1;Parent=PMILG00000022880.1
scaffold_1334	AUGUSTUS	CDS	8727024	8727188	.	-	0	ID=PMILG00000022880.1-cds2;Parent=PMILG00000022880.1
scaffold_1334	AUGUSTUS	CDS	8727319	8727774	.	-	0	ID=PMILG00000022880.1-cds3;Parent=PMILG00000022880.1
scaffold_1334	AUGUSTUS	CDS	8733576	8733806	.	-	0	ID=PMILG00000022880.1-cds4;Parent=PMILG00000022880.1
scaffold_1334	AUGUSTUS	CDS	8736586	8736750	.	-	0	ID=PMILG00000022880.1-cds5;Parent=PMILG00000022880.1
scaffold_1334	AUGUSTUS	CDS	8745702	8745802	.	-	2	ID=PMILG00000022880.1-cds6;Parent=PMILG00000022880.1
scaffold_1334	AUGUSTUS	CDS	8745921	8746083	.	-	0	ID=PMILG00000022880.1-cds7;Parent=PMILG00000022880.1
scaffold_1334	AUGUSTUS	CDS	8750141	8750263	.	-	0	ID=PMILG00000022880.1-cds8;Parent=PMILG00000022880.1
scaffold_1334	AUGUSTUS	CDS	8751671	8751760	.	-	0	ID=PMILG00000022880.1-cds9;Parent=PMILG00000022880.1
scaffold_1334	AUGUSTUS	CDS	8751958	8752140	.	-	0	ID=PMILG00000022880.1-cds10;Parent=PMILG00000022880.1
scaffold_1334	AUGUSTUS	CDS	8752457	8752612	.	-	0	ID=PMILG00000022880.1-cds11;Parent=PMILG00000022880.1
scaffold_1334	AUGUSTUS	CDS	8754488	8754541	.	-	0	ID=PMILG00000022880.1-cds12;Parent=PMILG00000022880.1
scaffold_1334	AUGUSTUS	CDS	8755770	8755904	.	-	0	ID=PMILG00000022880.1-cds13;Parent=PMILG00000022880.1
scaffold_1334	AUGUSTUS	CDS	8756424	8756470	.	-	2	ID=PMILG00000022880.1-cds14;Parent=PMILG00000022880.1
scaffold_1334	AUGUSTUS	CDS	8756574	8756643	.	-	0	ID=PMILG00000022880.1-cds15;Parent=PMILG00000022880.1
scaffold_1334	AUGUSTUS	CDS	8756835	8756912	.	-	0	ID=PMILG00000022880.1-cds16;Parent=PMILG00000022880.1
scaffold_1334	AUGUSTUS	CDS	8757334	8757438	.	-	0	ID=PMILG00000022880.1-cds17;Parent=PMILG00000022880.1
scaffold_1334	.	gene	8761100	8798987	.	+	.	ID=PMILG00000022881;Name=scaffold_1334.g21438.t1
scaffold_1334	.	mRNA	8761100	8798987	.	+	.	ID=PMILG00000022881.1;Parent=PMILG00000022881;Name=scaffold_1334.g21438.t1
scaffold_1334	.	exon	8761100	8761235	.	+	.	ID=PMILG00000022881.1-exon1;Parent=PMILG00000022881.1
scaffold_1334	.	exon	8761943	8762156	.	+	.	ID=PMILG00000022881.1-exon2;Parent=PMILG00000022881.1
scaffold_1334	.	exon	8762728	8762946	.	+	.	ID=PMILG00000022881.1-exon3;Parent=PMILG00000022881.1
scaffold_1334	.	exon	8769736	8769835	.	+	.	ID=PMILG00000022881.1-exon4;Parent=PMILG00000022881.1
scaffold_1334	.	exon	8772108	8772223	.	+	.	ID=PMILG00000022881.1-exon5;Parent=PMILG00000022881.1
scaffold_1334	.	exon	8773919	8774091	.	+	.	ID=PMILG00000022881.1-exon6;Parent=PMILG00000022881.1
scaffold_1334	.	exon	8778397	8778649	.	+	.	ID=PMILG00000022881.1-exon7;Parent=PMILG00000022881.1
scaffold_1334	.	exon	8785024	8785172	.	+	.	ID=PMILG00000022881.1-exon8;Parent=PMILG00000022881.1
scaffold_1334	.	exon	8787757	8787877	.	+	.	ID=PMILG00000022881.1-exon9;Parent=PMILG00000022881.1
scaffold_1334	.	exon	8788044	8788155	.	+	.	ID=PMILG00000022881.1-exon10;Parent=PMILG00000022881.1
scaffold_1334	.	exon	8790081	8790184	.	+	.	ID=PMILG00000022881.1-exon11;Parent=PMILG00000022881.1
scaffold_1334	.	exon	8791898	8792067	.	+	.	ID=PMILG00000022881.1-exon12;Parent=PMILG00000022881.1
scaffold_1334	.	exon	8794871	8795097	.	+	.	ID=PMILG00000022881.1-exon13;Parent=PMILG00000022881.1
scaffold_1334	.	exon	8796732	8797520	.	+	.	ID=PMILG00000022881.1-exon14;Parent=PMILG00000022881.1
scaffold_1334	.	exon	8798076	8798987	.	+	.	ID=PMILG00000022881.1-exon15;Parent=PMILG00000022881.1
scaffold_1334	.	CDS	8761968	8762156	.	+	0	ID=PMILG00000022881.1-cds1;Parent=PMILG00000022881.1
scaffold_1334	.	CDS	8762728	8762946	.	+	0	ID=PMILG00000022881.1-cds2;Parent=PMILG00000022881.1
scaffold_1334	.	CDS	8769736	8769835	.	+	0	ID=PMILG00000022881.1-cds3;Parent=PMILG00000022881.1
scaffold_1334	.	CDS	8772108	8772223	.	+	2	ID=PMILG00000022881.1-cds4;Parent=PMILG00000022881.1
scaffold_1334	.	CDS	8773919	8774091	.	+	0	ID=PMILG00000022881.1-cds5;Parent=PMILG00000022881.1
scaffold_1334	.	CDS	8778397	8778649	.	+	1	ID=PMILG00000022881.1-cds6;Parent=PMILG00000022881.1
scaffold_1334	.	CDS	8785024	8785172	.	+	0	ID=PMILG00000022881.1-cds7;Parent=PMILG00000022881.1
scaffold_1334	.	CDS	8787757	8787877	.	+	1	ID=PMILG00000022881.1-cds8;Parent=PMILG00000022881.1
scaffold_1334	.	CDS	8788044	8788155	.	+	0	ID=PMILG00000022881.1-cds9;Parent=PMILG00000022881.1
scaffold_1334	.	CDS	8790081	8790184	.	+	2	ID=PMILG00000022881.1-cds10;Parent=PMILG00000022881.1
scaffold_1334	.	CDS	8791898	8792067	.	+	0	ID=PMILG00000022881.1-cds11;Parent=PMILG00000022881.1
scaffold_1334	.	CDS	8794871	8795097	.	+	1	ID=PMILG00000022881.1-cds12;Parent=PMILG00000022881.1
scaffold_1334	.	CDS	8796732	8797520	.	+	2	ID=PMILG00000022881.1-cds13;Parent=PMILG00000022881.1
scaffold_1334	.	CDS	8798076	8798095	.	+	2	ID=PMILG00000022881.1-cds14;Parent=PMILG00000022881.1
scaffold_1334	.	five_prime_UTR	8761100	8761235	.	+	.	ID=PMILG00000022881.1-five_prime_utr1;Parent=PMILG00000022881.1
scaffold_1334	.	five_prime_UTR	8761943	8761967	.	+	.	ID=PMILG00000022881.1-five_prime_utr2;Parent=PMILG00000022881.1
scaffold_1334	.	three_prime_UTR	8798096	8798987	.	+	.	ID=PMILG00000022881.1-three_prime_utr1;Parent=PMILG00000022881.1
scaffold_1334	AUGUSTUS	gene	8810367	8811085	.	+	.	ID=PMILG00000022882;Name=scaffold_1334.g21439.t1
scaffold_1334	AUGUSTUS	mRNA	8810367	8811085	.	+	.	ID=PMILG00000022882.1;Parent=PMILG00000022882;Name=scaffold_1334.g21439.t1
scaffold_1334	AUGUSTUS	exon	8810367	8810384	.	+	.	ID=PMILG00000022882.1-exon1;Parent=PMILG00000022882.1
scaffold_1334	AUGUSTUS	exon	8810723	8811085	.	+	.	ID=PMILG00000022882.1-exon2;Parent=PMILG00000022882.1
scaffold_1334	AUGUSTUS	CDS	8810367	8810384	.	+	0	ID=PMILG00000022882.1-cds1;Parent=PMILG00000022882.1
scaffold_1334	AUGUSTUS	CDS	8810723	8811085	.	+	0	ID=PMILG00000022882.1-cds2;Parent=PMILG00000022882.1
scaffold_1334	.	gene	8879862	8912969	.	-	.	ID=PMILG00000022883;Name=scaffold_1334.g21440.t1
scaffold_1334	.	mRNA	8879862	8912969	.	-	.	ID=PMILG00000022883.1;Parent=PMILG00000022883;Name=scaffold_1334.g21440.t1
scaffold_1334	.	exon	8879862	8881096	.	-	.	ID=PMILG00000022883.1-exon1;Parent=PMILG00000022883.1
scaffold_1334	.	exon	8881235	8881299	.	-	.	ID=PMILG00000022883.1-exon2;Parent=PMILG00000022883.1
scaffold_1334	.	exon	8883660	8883769	.	-	.	ID=PMILG00000022883.1-exon3;Parent=PMILG00000022883.1
scaffold_1334	.	exon	8884005	8884099	.	-	.	ID=PMILG00000022883.1-exon4;Parent=PMILG00000022883.1
scaffold_1334	.	exon	8885599	8885652	.	-	.	ID=PMILG00000022883.1-exon5;Parent=PMILG00000022883.1
scaffold_1334	.	exon	8888951	8889131	.	-	.	ID=PMILG00000022883.1-exon6;Parent=PMILG00000022883.1
scaffold_1334	.	exon	8889891	8890043	.	-	.	ID=PMILG00000022883.1-exon7;Parent=PMILG00000022883.1
scaffold_1334	.	exon	8890483	8890539	.	-	.	ID=PMILG00000022883.1-exon8;Parent=PMILG00000022883.1
scaffold_1334	.	exon	8891011	8891121	.	-	.	ID=PMILG00000022883.1-exon9;Parent=PMILG00000022883.1
scaffold_1334	.	exon	8912657	8912969	.	-	.	ID=PMILG00000022883.1-exon10;Parent=PMILG00000022883.1
scaffold_1334	.	CDS	8881269	8881299	.	-	1	ID=PMILG00000022883.1-cds1;Parent=PMILG00000022883.1
scaffold_1334	.	CDS	8883660	8883769	.	-	0	ID=PMILG00000022883.1-cds2;Parent=PMILG00000022883.1
scaffold_1334	.	CDS	8884005	8884099	.	-	2	ID=PMILG00000022883.1-cds3;Parent=PMILG00000022883.1
scaffold_1334	.	CDS	8885599	8885652	.	-	2	ID=PMILG00000022883.1-cds4;Parent=PMILG00000022883.1
scaffold_1334	.	CDS	8888951	8889131	.	-	0	ID=PMILG00000022883.1-cds5;Parent=PMILG00000022883.1
scaffold_1334	.	CDS	8889891	8890043	.	-	0	ID=PMILG00000022883.1-cds6;Parent=PMILG00000022883.1
scaffold_1334	.	CDS	8890483	8890539	.	-	0	ID=PMILG00000022883.1-cds7;Parent=PMILG00000022883.1
scaffold_1334	.	CDS	8891011	8891121	.	-	0	ID=PMILG00000022883.1-cds8;Parent=PMILG00000022883.1
scaffold_1334	.	CDS	8912657	8912671	.	-	0	ID=PMILG00000022883.1-cds9;Parent=PMILG00000022883.1
scaffold_1334	.	five_prime_UTR	8912672	8912969	.	-	.	ID=PMILG00000022883.1-five_prime_utr1;Parent=PMILG00000022883.1
scaffold_1334	.	three_prime_UTR	8879862	8881096	.	-	.	ID=PMILG00000022883.1-three_prime_utr1;Parent=PMILG00000022883.1
scaffold_1334	.	three_prime_UTR	8881235	8881268	.	-	.	ID=PMILG00000022883.1-three_prime_utr2;Parent=PMILG00000022883.1
scaffold_1334	AUGUSTUS	gene	8943565	9002429	.	-	.	ID=PMILG00000022884;Name=scaffold_1334.g21441.t1
scaffold_1334	AUGUSTUS	mRNA	8943565	9002429	.	-	.	ID=PMILG00000022884.1;Parent=PMILG00000022884;Name=scaffold_1334.g21441.t1
scaffold_1334	AUGUSTUS	exon	8943565	8943683	.	-	.	ID=PMILG00000022884.1-exon1;Parent=PMILG00000022884.1
scaffold_1334	AUGUSTUS	exon	8950379	8950487	.	-	.	ID=PMILG00000022884.1-exon2;Parent=PMILG00000022884.1
scaffold_1334	AUGUSTUS	exon	8954010	8954174	.	-	.	ID=PMILG00000022884.1-exon3;Parent=PMILG00000022884.1
scaffold_1334	AUGUSTUS	exon	8957683	8957936	.	-	.	ID=PMILG00000022884.1-exon4;Parent=PMILG00000022884.1
scaffold_1334	AUGUSTUS	exon	8963230	8963386	.	-	.	ID=PMILG00000022884.1-exon5;Parent=PMILG00000022884.1
scaffold_1334	AUGUSTUS	exon	8968961	8969078	.	-	.	ID=PMILG00000022884.1-exon6;Parent=PMILG00000022884.1
scaffold_1334	AUGUSTUS	exon	8973362	8973543	.	-	.	ID=PMILG00000022884.1-exon7;Parent=PMILG00000022884.1
scaffold_1334	AUGUSTUS	exon	8975942	8976125	.	-	.	ID=PMILG00000022884.1-exon8;Parent=PMILG00000022884.1
scaffold_1334	AUGUSTUS	exon	8978797	8978954	.	-	.	ID=PMILG00000022884.1-exon9;Parent=PMILG00000022884.1
scaffold_1334	AUGUSTUS	exon	8987147	8987299	.	-	.	ID=PMILG00000022884.1-exon10;Parent=PMILG00000022884.1
scaffold_1334	AUGUSTUS	exon	9002358	9002429	.	-	.	ID=PMILG00000022884.1-exon11;Parent=PMILG00000022884.1
scaffold_1334	AUGUSTUS	CDS	8943565	8943683	.	-	2	ID=PMILG00000022884.1-cds1;Parent=PMILG00000022884.1
scaffold_1334	AUGUSTUS	CDS	8950379	8950487	.	-	0	ID=PMILG00000022884.1-cds2;Parent=PMILG00000022884.1
scaffold_1334	AUGUSTUS	CDS	8954010	8954174	.	-	0	ID=PMILG00000022884.1-cds3;Parent=PMILG00000022884.1
scaffold_1334	AUGUSTUS	CDS	8957683	8957936	.	-	2	ID=PMILG00000022884.1-cds4;Parent=PMILG00000022884.1
scaffold_1334	AUGUSTUS	CDS	8963230	8963386	.	-	0	ID=PMILG00000022884.1-cds5;Parent=PMILG00000022884.1
scaffold_1334	AUGUSTUS	CDS	8968961	8969078	.	-	1	ID=PMILG00000022884.1-cds6;Parent=PMILG00000022884.1
scaffold_1334	AUGUSTUS	CDS	8973362	8973543	.	-	0	ID=PMILG00000022884.1-cds7;Parent=PMILG00000022884.1
scaffold_1334	AUGUSTUS	CDS	8975942	8976125	.	-	1	ID=PMILG00000022884.1-cds8;Parent=PMILG00000022884.1
scaffold_1334	AUGUSTUS	CDS	8978797	8978954	.	-	0	ID=PMILG00000022884.1-cds9;Parent=PMILG00000022884.1
scaffold_1334	AUGUSTUS	CDS	8987147	8987299	.	-	0	ID=PMILG00000022884.1-cds10;Parent=PMILG00000022884.1
scaffold_1334	AUGUSTUS	CDS	9002358	9002429	.	-	0	ID=PMILG00000022884.1-cds11;Parent=PMILG00000022884.1
scaffold_1334	AUGUSTUS	gene	9091109	9092496	.	-	.	ID=PMILG00000022885;Name=scaffold_1334.g21442.t1
scaffold_1334	AUGUSTUS	mRNA	9091109	9092496	.	-	.	ID=PMILG00000022885.1;Parent=PMILG00000022885;Name=scaffold_1334.g21442.t1
scaffold_1334	AUGUSTUS	exon	9091109	9091422	.	-	.	ID=PMILG00000022885.1-exon1;Parent=PMILG00000022885.1
scaffold_1334	AUGUSTUS	exon	9092469	9092496	.	-	.	ID=PMILG00000022885.1-exon2;Parent=PMILG00000022885.1
scaffold_1334	AUGUSTUS	CDS	9091109	9091422	.	-	2	ID=PMILG00000022885.1-cds1;Parent=PMILG00000022885.1
scaffold_1334	AUGUSTUS	CDS	9092469	9092496	.	-	0	ID=PMILG00000022885.1-cds2;Parent=PMILG00000022885.1
scaffold_1334	AUGUSTUS	gene	9093148	9094324	.	-	.	ID=PMILG00000022886;Name=scaffold_1334.g21443.t1
scaffold_1334	AUGUSTUS	mRNA	9093148	9094324	.	-	.	ID=PMILG00000022886.1;Parent=PMILG00000022886;Name=scaffold_1334.g21443.t1
scaffold_1334	AUGUSTUS	exon	9093148	9093590	.	-	.	ID=PMILG00000022886.1-exon1;Parent=PMILG00000022886.1
scaffold_1334	AUGUSTUS	exon	9093922	9094324	.	-	.	ID=PMILG00000022886.1-exon2;Parent=PMILG00000022886.1
scaffold_1334	AUGUSTUS	CDS	9093148	9093590	.	-	2	ID=PMILG00000022886.1-cds1;Parent=PMILG00000022886.1
scaffold_1334	AUGUSTUS	CDS	9093922	9094324	.	-	0	ID=PMILG00000022886.1-cds2;Parent=PMILG00000022886.1
scaffold_1334	.	gene	9134213	9188963	.	-	.	ID=PMILG00000022887;Name=MERGED: scaffold_1334.g21444.t1
scaffold_1334	.	mRNA	9134213	9188963	.	-	.	ID=PMILG00000022887.1;Parent=PMILG00000022887;Name=MERGED: scaffold_1334.g21444.t1
scaffold_1334	.	exon	9134213	9134837	.	-	.	ID=PMILG00000022887.1-exon1;Parent=PMILG00000022887.1
scaffold_1334	.	exon	9136531	9136836	.	-	.	ID=PMILG00000022887.1-exon2;Parent=PMILG00000022887.1
scaffold_1334	.	exon	9183513	9183590	.	-	.	ID=PMILG00000022887.1-exon3;Parent=PMILG00000022887.1
scaffold_1334	.	exon	9184607	9184759	.	-	.	ID=PMILG00000022887.1-exon4;Parent=PMILG00000022887.1
scaffold_1334	.	exon	9184897	9184965	.	-	.	ID=PMILG00000022887.1-exon5;Parent=PMILG00000022887.1
scaffold_1334	.	exon	9185075	9185208	.	-	.	ID=PMILG00000022887.1-exon6;Parent=PMILG00000022887.1
scaffold_1334	.	exon	9185465	9185580	.	-	.	ID=PMILG00000022887.1-exon7;Parent=PMILG00000022887.1
scaffold_1334	.	exon	9186012	9186119	.	-	.	ID=PMILG00000022887.1-exon8;Parent=PMILG00000022887.1
scaffold_1334	.	exon	9186880	9187059	.	-	.	ID=PMILG00000022887.1-exon9;Parent=PMILG00000022887.1
scaffold_1334	.	exon	9187227	9187398	.	-	.	ID=PMILG00000022887.1-exon10;Parent=PMILG00000022887.1
scaffold_1334	.	exon	9188039	9188123	.	-	.	ID=PMILG00000022887.1-exon11;Parent=PMILG00000022887.1
scaffold_1334	.	exon	9188657	9188963	.	-	.	ID=PMILG00000022887.1-exon12;Parent=PMILG00000022887.1
scaffold_1334	.	CDS	9134688	9134837	.	-	0	ID=PMILG00000022887.1-cds1;Parent=PMILG00000022887.1
scaffold_1334	.	CDS	9136531	9136836	.	-	0	ID=PMILG00000022887.1-cds2;Parent=PMILG00000022887.1
scaffold_1334	.	CDS	9183513	9183590	.	-	0	ID=PMILG00000022887.1-cds3;Parent=PMILG00000022887.1
scaffold_1334	.	CDS	9184607	9184759	.	-	0	ID=PMILG00000022887.1-cds4;Parent=PMILG00000022887.1
scaffold_1334	.	CDS	9184897	9184965	.	-	0	ID=PMILG00000022887.1-cds5;Parent=PMILG00000022887.1
scaffold_1334	.	CDS	9185075	9185208	.	-	2	ID=PMILG00000022887.1-cds6;Parent=PMILG00000022887.1
scaffold_1334	.	CDS	9185465	9185580	.	-	1	ID=PMILG00000022887.1-cds7;Parent=PMILG00000022887.1
scaffold_1334	.	CDS	9186012	9186119	.	-	1	ID=PMILG00000022887.1-cds8;Parent=PMILG00000022887.1
scaffold_1334	.	CDS	9186880	9187059	.	-	1	ID=PMILG00000022887.1-cds9;Parent=PMILG00000022887.1
scaffold_1334	.	CDS	9187227	9187398	.	-	2	ID=PMILG00000022887.1-cds10;Parent=PMILG00000022887.1
scaffold_1334	.	CDS	9188039	9188123	.	-	0	ID=PMILG00000022887.1-cds11;Parent=PMILG00000022887.1
scaffold_1334	.	CDS	9188657	9188680	.	-	0	ID=PMILG00000022887.1-cds12;Parent=PMILG00000022887.1
scaffold_1334	.	five_prime_UTR	9188681	9188963	.	-	.	ID=PMILG00000022887.1-five_prime_utr1;Parent=PMILG00000022887.1
scaffold_1334	.	three_prime_UTR	9134213	9134687	.	-	.	ID=PMILG00000022887.1-three_prime_utr1;Parent=PMILG00000022887.1
scaffold_1334	.	gene	9190088	9201725	.	+	.	ID=PMILG00000022888;Name=scaffold_1334.g21446.t1
scaffold_1334	.	mRNA	9190088	9201725	.	+	.	ID=PMILG00000022888.1;Parent=PMILG00000022888;Name=scaffold_1334.g21446.t1
scaffold_1334	.	exon	9190088	9190146	.	+	.	ID=PMILG00000022888.1-exon1;Parent=PMILG00000022888.1
scaffold_1334	.	exon	9190471	9190534	.	+	.	ID=PMILG00000022888.1-exon2;Parent=PMILG00000022888.1
scaffold_1334	.	exon	9190635	9190682	.	+	.	ID=PMILG00000022888.1-exon3;Parent=PMILG00000022888.1
scaffold_1334	.	exon	9193070	9193131	.	+	.	ID=PMILG00000022888.1-exon4;Parent=PMILG00000022888.1
scaffold_1334	.	exon	9193409	9193478	.	+	.	ID=PMILG00000022888.1-exon5;Parent=PMILG00000022888.1
scaffold_1334	.	exon	9193686	9193830	.	+	.	ID=PMILG00000022888.1-exon6;Parent=PMILG00000022888.1
scaffold_1334	.	exon	9196934	9197100	.	+	.	ID=PMILG00000022888.1-exon7;Parent=PMILG00000022888.1
scaffold_1334	.	exon	9197189	9197256	.	+	.	ID=PMILG00000022888.1-exon8;Parent=PMILG00000022888.1
scaffold_1334	.	exon	9198070	9198184	.	+	.	ID=PMILG00000022888.1-exon9;Parent=PMILG00000022888.1
scaffold_1334	.	exon	9198334	9198558	.	+	.	ID=PMILG00000022888.1-exon10;Parent=PMILG00000022888.1
scaffold_1334	.	exon	9200264	9201725	.	+	.	ID=PMILG00000022888.1-exon11;Parent=PMILG00000022888.1
scaffold_1334	.	CDS	9190114	9190146	.	+	0	ID=PMILG00000022888.1-cds1;Parent=PMILG00000022888.1
scaffold_1334	.	CDS	9190471	9190534	.	+	0	ID=PMILG00000022888.1-cds2;Parent=PMILG00000022888.1
scaffold_1334	.	CDS	9190635	9190682	.	+	2	ID=PMILG00000022888.1-cds3;Parent=PMILG00000022888.1
scaffold_1334	.	CDS	9193070	9193131	.	+	2	ID=PMILG00000022888.1-cds4;Parent=PMILG00000022888.1
scaffold_1334	.	CDS	9193409	9193478	.	+	0	ID=PMILG00000022888.1-cds5;Parent=PMILG00000022888.1
scaffold_1334	.	CDS	9193686	9193830	.	+	2	ID=PMILG00000022888.1-cds6;Parent=PMILG00000022888.1
scaffold_1334	.	CDS	9196934	9197100	.	+	1	ID=PMILG00000022888.1-cds7;Parent=PMILG00000022888.1
scaffold_1334	.	CDS	9197189	9197256	.	+	2	ID=PMILG00000022888.1-cds8;Parent=PMILG00000022888.1
scaffold_1334	.	CDS	9198070	9198184	.	+	0	ID=PMILG00000022888.1-cds9;Parent=PMILG00000022888.1
scaffold_1334	.	CDS	9198334	9198558	.	+	2	ID=PMILG00000022888.1-cds10;Parent=PMILG00000022888.1
scaffold_1334	.	CDS	9200264	9200391	.	+	2	ID=PMILG00000022888.1-cds11;Parent=PMILG00000022888.1
scaffold_1334	.	five_prime_UTR	9190088	9190113	.	+	.	ID=PMILG00000022888.1-five_prime_utr1;Parent=PMILG00000022888.1
scaffold_1334	.	three_prime_UTR	9200392	9201725	.	+	.	ID=PMILG00000022888.1-three_prime_utr1;Parent=PMILG00000022888.1
scaffold_1334	.	gene	9202675	9211173	.	-	.	ID=PMILG00000022889;Name=scaffold_1334.g21447.t1
scaffold_1334	.	mRNA	9202675	9211173	.	-	.	ID=PMILG00000022889.1;Parent=PMILG00000022889;Name=scaffold_1334.g21447.t1
scaffold_1334	.	exon	9202675	9203026	.	-	.	ID=PMILG00000022889.1-exon1;Parent=PMILG00000022889.1
scaffold_1334	.	exon	9203669	9203753	.	-	.	ID=PMILG00000022889.1-exon2;Parent=PMILG00000022889.1
scaffold_1334	.	exon	9203964	9204163	.	-	.	ID=PMILG00000022889.1-exon3;Parent=PMILG00000022889.1
scaffold_1334	.	exon	9204699	9204789	.	-	.	ID=PMILG00000022889.1-exon4;Parent=PMILG00000022889.1
scaffold_1334	.	exon	9205792	9205902	.	-	.	ID=PMILG00000022889.1-exon5;Parent=PMILG00000022889.1
scaffold_1334	.	exon	9206002	9206103	.	-	.	ID=PMILG00000022889.1-exon6;Parent=PMILG00000022889.1
scaffold_1334	.	exon	9206338	9206439	.	-	.	ID=PMILG00000022889.1-exon7;Parent=PMILG00000022889.1
scaffold_1334	.	exon	9207698	9207802	.	-	.	ID=PMILG00000022889.1-exon8;Parent=PMILG00000022889.1
scaffold_1334	.	exon	9207970	9208104	.	-	.	ID=PMILG00000022889.1-exon9;Parent=PMILG00000022889.1
scaffold_1334	.	exon	9208297	9208378	.	-	.	ID=PMILG00000022889.1-exon10;Parent=PMILG00000022889.1
scaffold_1334	.	exon	9208716	9208799	.	-	.	ID=PMILG00000022889.1-exon11;Parent=PMILG00000022889.1
scaffold_1334	.	exon	9211145	9211173	.	-	.	ID=PMILG00000022889.1-exon12;Parent=PMILG00000022889.1
scaffold_1334	.	CDS	9202839	9203026	.	-	2	ID=PMILG00000022889.1-cds1;Parent=PMILG00000022889.1
scaffold_1334	.	CDS	9203669	9203753	.	-	0	ID=PMILG00000022889.1-cds2;Parent=PMILG00000022889.1
scaffold_1334	.	CDS	9203964	9204163	.	-	2	ID=PMILG00000022889.1-cds3;Parent=PMILG00000022889.1
scaffold_1334	.	CDS	9204699	9204789	.	-	0	ID=PMILG00000022889.1-cds4;Parent=PMILG00000022889.1
scaffold_1334	.	CDS	9205792	9205902	.	-	0	ID=PMILG00000022889.1-cds5;Parent=PMILG00000022889.1
scaffold_1334	.	CDS	9206002	9206103	.	-	0	ID=PMILG00000022889.1-cds6;Parent=PMILG00000022889.1
scaffold_1334	.	CDS	9206338	9206439	.	-	0	ID=PMILG00000022889.1-cds7;Parent=PMILG00000022889.1
scaffold_1334	.	CDS	9207698	9207802	.	-	0	ID=PMILG00000022889.1-cds8;Parent=PMILG00000022889.1
scaffold_1334	.	CDS	9207970	9208104	.	-	0	ID=PMILG00000022889.1-cds9;Parent=PMILG00000022889.1
scaffold_1334	.	CDS	9208297	9208378	.	-	1	ID=PMILG00000022889.1-cds10;Parent=PMILG00000022889.1
scaffold_1334	.	CDS	9208716	9208799	.	-	1	ID=PMILG00000022889.1-cds11;Parent=PMILG00000022889.1
scaffold_1334	.	CDS	9211145	9211173	.	-	0	ID=PMILG00000022889.1-cds12;Parent=PMILG00000022889.1
scaffold_1334	.	three_prime_UTR	9202675	9202838	.	-	.	ID=PMILG00000022889.1-three_prime_utr1;Parent=PMILG00000022889.1
scaffold_1334	.	gene	9216431	9235137	.	+	.	ID=PMILG00000022890;Name=MERGED: scaffold_1334.g21448.t1
scaffold_1334	.	mRNA	9216431	9235137	.	+	.	ID=PMILG00000022890.1;Parent=PMILG00000022890;Name=MERGED: scaffold_1334.g21448.t1
scaffold_1334	.	exon	9216431	9216609	.	+	.	ID=PMILG00000022890.1-exon1;Parent=PMILG00000022890.1
scaffold_1334	.	exon	9223556	9223641	.	+	.	ID=PMILG00000022890.1-exon2;Parent=PMILG00000022890.1
scaffold_1334	.	exon	9226345	9226873	.	+	.	ID=PMILG00000022890.1-exon3;Parent=PMILG00000022890.1
scaffold_1334	.	exon	9228257	9228871	.	+	.	ID=PMILG00000022890.1-exon4;Parent=PMILG00000022890.1
scaffold_1334	.	exon	9232156	9232371	.	+	.	ID=PMILG00000022890.1-exon5;Parent=PMILG00000022890.1
scaffold_1334	.	exon	9233074	9233232	.	+	.	ID=PMILG00000022890.1-exon6;Parent=PMILG00000022890.1
scaffold_1334	.	exon	9233761	9235137	.	+	.	ID=PMILG00000022890.1-exon7;Parent=PMILG00000022890.1
scaffold_1334	.	CDS	9216583	9216609	.	+	0	ID=PMILG00000022890.1-cds1;Parent=PMILG00000022890.1
scaffold_1334	.	CDS	9223556	9223641	.	+	0	ID=PMILG00000022890.1-cds2;Parent=PMILG00000022890.1
scaffold_1334	.	CDS	9226345	9226873	.	+	1	ID=PMILG00000022890.1-cds3;Parent=PMILG00000022890.1
scaffold_1334	.	CDS	9228257	9228871	.	+	0	ID=PMILG00000022890.1-cds4;Parent=PMILG00000022890.1
scaffold_1334	.	CDS	9232156	9232371	.	+	0	ID=PMILG00000022890.1-cds5;Parent=PMILG00000022890.1
scaffold_1334	.	CDS	9233074	9233232	.	+	0	ID=PMILG00000022890.1-cds6;Parent=PMILG00000022890.1
scaffold_1334	.	CDS	9233761	9233952	.	+	0	ID=PMILG00000022890.1-cds7;Parent=PMILG00000022890.1
scaffold_1334	.	five_prime_UTR	9216431	9216582	.	+	.	ID=PMILG00000022890.1-five_prime_utr1;Parent=PMILG00000022890.1
scaffold_1334	.	three_prime_UTR	9233953	9235137	.	+	.	ID=PMILG00000022890.1-three_prime_utr1;Parent=PMILG00000022890.1
scaffold_1334	AUGUSTUS	gene	9304240	9304829	.	+	.	ID=PMILG00000022891;Name=scaffold_1334.g21450.t1
scaffold_1334	AUGUSTUS	mRNA	9304240	9304829	.	+	.	ID=PMILG00000022891.1;Parent=PMILG00000022891;Name=scaffold_1334.g21450.t1
scaffold_1334	AUGUSTUS	exon	9304240	9304389	.	+	.	ID=PMILG00000022891.1-exon1;Parent=PMILG00000022891.1
scaffold_1334	AUGUSTUS	exon	9304638	9304829	.	+	.	ID=PMILG00000022891.1-exon2;Parent=PMILG00000022891.1
scaffold_1334	AUGUSTUS	CDS	9304240	9304389	.	+	0	ID=PMILG00000022891.1-cds1;Parent=PMILG00000022891.1
scaffold_1334	AUGUSTUS	CDS	9304638	9304829	.	+	0	ID=PMILG00000022891.1-cds2;Parent=PMILG00000022891.1
scaffold_1334	.	gene	9316697	9328600	.	+	.	ID=PMILG00000022892;Name=scaffold_1334.g21451.t1
scaffold_1334	.	mRNA	9316697	9328600	.	+	.	ID=PMILG00000022892.1;Parent=PMILG00000022892;Name=scaffold_1334.g21451.t1
scaffold_1334	.	exon	9316697	9317019	.	+	.	ID=PMILG00000022892.1-exon1;Parent=PMILG00000022892.1
scaffold_1334	.	exon	9317973	9318140	.	+	.	ID=PMILG00000022892.1-exon2;Parent=PMILG00000022892.1
scaffold_1334	.	exon	9326424	9328600	.	+	.	ID=PMILG00000022892.1-exon3;Parent=PMILG00000022892.1
scaffold_1334	.	CDS	9316984	9317019	.	+	0	ID=PMILG00000022892.1-cds1;Parent=PMILG00000022892.1
scaffold_1334	.	CDS	9317973	9318140	.	+	0	ID=PMILG00000022892.1-cds2;Parent=PMILG00000022892.1
scaffold_1334	.	CDS	9326424	9326765	.	+	0	ID=PMILG00000022892.1-cds3;Parent=PMILG00000022892.1
scaffold_1334	.	five_prime_UTR	9316697	9316983	.	+	.	ID=PMILG00000022892.1-five_prime_utr1;Parent=PMILG00000022892.1
scaffold_1334	.	three_prime_UTR	9326766	9328600	.	+	.	ID=PMILG00000022892.1-three_prime_utr1;Parent=PMILG00000022892.1
scaffold_1334	.	gene	9345158	9435112	.	+	.	ID=PMILG00000022893;Name=MERGED: scaffold_1334.g21452.t1
scaffold_1334	.	mRNA	9345158	9435112	.	+	.	ID=PMILG00000022893.1;Parent=PMILG00000022893;Name=MERGED: scaffold_1334.g21452.t1
scaffold_1334	.	exon	9345158	9345430	.	+	.	ID=PMILG00000022893.1-exon1;Parent=PMILG00000022893.1
scaffold_1334	.	exon	9346927	9348118	.	+	.	ID=PMILG00000022893.1-exon2;Parent=PMILG00000022893.1
scaffold_1334	.	exon	9378742	9378945	.	+	.	ID=PMILG00000022893.1-exon3;Parent=PMILG00000022893.1
scaffold_1334	.	exon	9387976	9388104	.	+	.	ID=PMILG00000022893.1-exon4;Parent=PMILG00000022893.1
scaffold_1334	.	exon	9388446	9388622	.	+	.	ID=PMILG00000022893.1-exon5;Parent=PMILG00000022893.1
scaffold_1334	.	exon	9391167	9391324	.	+	.	ID=PMILG00000022893.1-exon6;Parent=PMILG00000022893.1
scaffold_1334	.	exon	9391976	9392090	.	+	.	ID=PMILG00000022893.1-exon7;Parent=PMILG00000022893.1
scaffold_1334	.	exon	9392790	9392926	.	+	.	ID=PMILG00000022893.1-exon8;Parent=PMILG00000022893.1
scaffold_1334	.	exon	9393412	9393576	.	+	.	ID=PMILG00000022893.1-exon9;Parent=PMILG00000022893.1
scaffold_1334	.	exon	9394521	9394620	.	+	.	ID=PMILG00000022893.1-exon10;Parent=PMILG00000022893.1
scaffold_1334	.	exon	9408116	9408325	.	+	.	ID=PMILG00000022893.1-exon11;Parent=PMILG00000022893.1
scaffold_1334	.	exon	9412303	9412452	.	+	.	ID=PMILG00000022893.1-exon12;Parent=PMILG00000022893.1
scaffold_1334	.	exon	9418152	9418305	.	+	.	ID=PMILG00000022893.1-exon13;Parent=PMILG00000022893.1
scaffold_1334	.	exon	9419649	9419783	.	+	.	ID=PMILG00000022893.1-exon14;Parent=PMILG00000022893.1
scaffold_1334	.	exon	9422142	9422408	.	+	.	ID=PMILG00000022893.1-exon15;Parent=PMILG00000022893.1
scaffold_1334	.	exon	9425431	9425511	.	+	.	ID=PMILG00000022893.1-exon16;Parent=PMILG00000022893.1
scaffold_1334	.	exon	9429219	9429400	.	+	.	ID=PMILG00000022893.1-exon17;Parent=PMILG00000022893.1
scaffold_1334	.	exon	9429608	9429717	.	+	.	ID=PMILG00000022893.1-exon18;Parent=PMILG00000022893.1
scaffold_1334	.	exon	9429877	9430042	.	+	.	ID=PMILG00000022893.1-exon19;Parent=PMILG00000022893.1
scaffold_1334	.	exon	9430665	9430801	.	+	.	ID=PMILG00000022893.1-exon20;Parent=PMILG00000022893.1
scaffold_1334	.	exon	9434073	9435112	.	+	.	ID=PMILG00000022893.1-exon21;Parent=PMILG00000022893.1
scaffold_1334	.	CDS	9346928	9348118	.	+	0	ID=PMILG00000022893.1-cds1;Parent=PMILG00000022893.1
scaffold_1334	.	CDS	9378742	9378945	.	+	0	ID=PMILG00000022893.1-cds2;Parent=PMILG00000022893.1
scaffold_1334	.	CDS	9387976	9388104	.	+	0	ID=PMILG00000022893.1-cds3;Parent=PMILG00000022893.1
scaffold_1334	.	CDS	9388446	9388622	.	+	0	ID=PMILG00000022893.1-cds4;Parent=PMILG00000022893.1
scaffold_1334	.	CDS	9391167	9391324	.	+	0	ID=PMILG00000022893.1-cds5;Parent=PMILG00000022893.1
scaffold_1334	.	CDS	9391976	9392090	.	+	1	ID=PMILG00000022893.1-cds6;Parent=PMILG00000022893.1
scaffold_1334	.	CDS	9392790	9392926	.	+	0	ID=PMILG00000022893.1-cds7;Parent=PMILG00000022893.1
scaffold_1334	.	CDS	9393412	9393576	.	+	1	ID=PMILG00000022893.1-cds8;Parent=PMILG00000022893.1
scaffold_1334	.	CDS	9394521	9394620	.	+	1	ID=PMILG00000022893.1-cds9;Parent=PMILG00000022893.1
scaffold_1334	.	CDS	9408116	9408325	.	+	0	ID=PMILG00000022893.1-cds10;Parent=PMILG00000022893.1
scaffold_1334	.	CDS	9412303	9412452	.	+	0	ID=PMILG00000022893.1-cds11;Parent=PMILG00000022893.1
scaffold_1334	.	CDS	9418152	9418305	.	+	0	ID=PMILG00000022893.1-cds12;Parent=PMILG00000022893.1
scaffold_1334	.	CDS	9419649	9419783	.	+	2	ID=PMILG00000022893.1-cds13;Parent=PMILG00000022893.1
scaffold_1334	.	CDS	9422142	9422408	.	+	2	ID=PMILG00000022893.1-cds14;Parent=PMILG00000022893.1
scaffold_1334	.	CDS	9425431	9425511	.	+	2	ID=PMILG00000022893.1-cds15;Parent=PMILG00000022893.1
scaffold_1334	.	CDS	9429219	9429400	.	+	2	ID=PMILG00000022893.1-cds16;Parent=PMILG00000022893.1
scaffold_1334	.	CDS	9429608	9429717	.	+	0	ID=PMILG00000022893.1-cds17;Parent=PMILG00000022893.1
scaffold_1334	.	CDS	9429877	9430042	.	+	1	ID=PMILG00000022893.1-cds18;Parent=PMILG00000022893.1
scaffold_1334	.	CDS	9430665	9430801	.	+	0	ID=PMILG00000022893.1-cds19;Parent=PMILG00000022893.1
scaffold_1334	.	CDS	9434073	9434364	.	+	1	ID=PMILG00000022893.1-cds20;Parent=PMILG00000022893.1
scaffold_1334	.	five_prime_UTR	9345158	9345430	.	+	.	ID=PMILG00000022893.1-five_prime_utr1;Parent=PMILG00000022893.1
scaffold_1334	.	five_prime_UTR	9346927	9346927	.	+	.	ID=PMILG00000022893.1-five_prime_utr2;Parent=PMILG00000022893.1
scaffold_1334	.	three_prime_UTR	9434365	9435112	.	+	.	ID=PMILG00000022893.1-three_prime_utr1;Parent=PMILG00000022893.1
scaffold_1334	.	gene	9453333	9484086	.	+	.	ID=PMILG00000022894;Name=scaffold_1334.g21454.t1
scaffold_1334	.	mRNA	9453333	9484086	.	+	.	ID=PMILG00000022894.1;Parent=PMILG00000022894;Name=scaffold_1334.g21454.t1
scaffold_1334	.	exon	9453333	9453384	.	+	.	ID=PMILG00000022894.1-exon1;Parent=PMILG00000022894.1
scaffold_1334	.	exon	9470112	9470175	.	+	.	ID=PMILG00000022894.1-exon2;Parent=PMILG00000022894.1
scaffold_1334	.	exon	9471316	9471367	.	+	.	ID=PMILG00000022894.1-exon3;Parent=PMILG00000022894.1
scaffold_1334	.	exon	9471828	9471891	.	+	.	ID=PMILG00000022894.1-exon4;Parent=PMILG00000022894.1
scaffold_1334	.	exon	9473558	9473764	.	+	.	ID=PMILG00000022894.1-exon5;Parent=PMILG00000022894.1
scaffold_1334	.	exon	9474385	9474464	.	+	.	ID=PMILG00000022894.1-exon6;Parent=PMILG00000022894.1
scaffold_1334	.	exon	9477358	9477436	.	+	.	ID=PMILG00000022894.1-exon7;Parent=PMILG00000022894.1
scaffold_1334	.	exon	9480594	9480665	.	+	.	ID=PMILG00000022894.1-exon8;Parent=PMILG00000022894.1
scaffold_1334	.	exon	9481045	9481107	.	+	.	ID=PMILG00000022894.1-exon9;Parent=PMILG00000022894.1
scaffold_1334	.	exon	9483110	9484086	.	+	.	ID=PMILG00000022894.1-exon10;Parent=PMILG00000022894.1
scaffold_1334	.	CDS	9453346	9453384	.	+	0	ID=PMILG00000022894.1-cds1;Parent=PMILG00000022894.1
scaffold_1334	.	CDS	9470112	9470175	.	+	0	ID=PMILG00000022894.1-cds2;Parent=PMILG00000022894.1
scaffold_1334	.	CDS	9471316	9471367	.	+	2	ID=PMILG00000022894.1-cds3;Parent=PMILG00000022894.1
scaffold_1334	.	CDS	9471828	9471891	.	+	1	ID=PMILG00000022894.1-cds4;Parent=PMILG00000022894.1
scaffold_1334	.	CDS	9473558	9473764	.	+	0	ID=PMILG00000022894.1-cds5;Parent=PMILG00000022894.1
scaffold_1334	.	CDS	9474385	9474464	.	+	0	ID=PMILG00000022894.1-cds6;Parent=PMILG00000022894.1
scaffold_1334	.	CDS	9477358	9477436	.	+	1	ID=PMILG00000022894.1-cds7;Parent=PMILG00000022894.1
scaffold_1334	.	CDS	9480594	9480665	.	+	0	ID=PMILG00000022894.1-cds8;Parent=PMILG00000022894.1
scaffold_1334	.	CDS	9481045	9481107	.	+	0	ID=PMILG00000022894.1-cds9;Parent=PMILG00000022894.1
scaffold_1334	.	CDS	9483110	9483250	.	+	0	ID=PMILG00000022894.1-cds10;Parent=PMILG00000022894.1
scaffold_1334	.	five_prime_UTR	9453333	9453345	.	+	.	ID=PMILG00000022894.1-five_prime_utr1;Parent=PMILG00000022894.1
scaffold_1334	.	three_prime_UTR	9483251	9484086	.	+	.	ID=PMILG00000022894.1-three_prime_utr1;Parent=PMILG00000022894.1
scaffold_1334	.	gene	9486452	9571284	.	+	.	ID=PMILG00000022895;Name=scaffold_1334.g21455.t1
scaffold_1334	.	mRNA	9486452	9571284	.	+	.	ID=PMILG00000022895.1;Parent=PMILG00000022895;Name=scaffold_1334.g21455.t1
scaffold_1334	.	exon	9486452	9486567	.	+	.	ID=PMILG00000022895.1-exon1;Parent=PMILG00000022895.1
scaffold_1334	.	exon	9507566	9507601	.	+	.	ID=PMILG00000022895.1-exon2;Parent=PMILG00000022895.1
scaffold_1334	.	exon	9540199	9540281	.	+	.	ID=PMILG00000022895.1-exon3;Parent=PMILG00000022895.1
scaffold_1334	.	exon	9545978	9546137	.	+	.	ID=PMILG00000022895.1-exon4;Parent=PMILG00000022895.1
scaffold_1334	.	exon	9554498	9554552	.	+	.	ID=PMILG00000022895.1-exon5;Parent=PMILG00000022895.1
scaffold_1334	.	exon	9555653	9555768	.	+	.	ID=PMILG00000022895.1-exon6;Parent=PMILG00000022895.1
scaffold_1334	.	exon	9555880	9555955	.	+	.	ID=PMILG00000022895.1-exon7;Parent=PMILG00000022895.1
scaffold_1334	.	exon	9557273	9557427	.	+	.	ID=PMILG00000022895.1-exon8;Parent=PMILG00000022895.1
scaffold_1334	.	exon	9557529	9557626	.	+	.	ID=PMILG00000022895.1-exon9;Parent=PMILG00000022895.1
scaffold_1334	.	exon	9558494	9558608	.	+	.	ID=PMILG00000022895.1-exon10;Parent=PMILG00000022895.1
scaffold_1334	.	exon	9560744	9560816	.	+	.	ID=PMILG00000022895.1-exon11;Parent=PMILG00000022895.1
scaffold_1334	.	exon	9562402	9562504	.	+	.	ID=PMILG00000022895.1-exon12;Parent=PMILG00000022895.1
scaffold_1334	.	exon	9564057	9564207	.	+	.	ID=PMILG00000022895.1-exon13;Parent=PMILG00000022895.1
scaffold_1334	.	exon	9564310	9564402	.	+	.	ID=PMILG00000022895.1-exon14;Parent=PMILG00000022895.1
scaffold_1334	.	exon	9566787	9566929	.	+	.	ID=PMILG00000022895.1-exon15;Parent=PMILG00000022895.1
scaffold_1334	.	exon	9570838	9571284	.	+	.	ID=PMILG00000022895.1-exon16;Parent=PMILG00000022895.1
scaffold_1334	.	CDS	9507580	9507601	.	+	0	ID=PMILG00000022895.1-cds1;Parent=PMILG00000022895.1
scaffold_1334	.	CDS	9540199	9540281	.	+	2	ID=PMILG00000022895.1-cds2;Parent=PMILG00000022895.1
scaffold_1334	.	CDS	9545978	9546137	.	+	0	ID=PMILG00000022895.1-cds3;Parent=PMILG00000022895.1
scaffold_1334	.	CDS	9554498	9554552	.	+	2	ID=PMILG00000022895.1-cds4;Parent=PMILG00000022895.1
scaffold_1334	.	CDS	9555653	9555768	.	+	1	ID=PMILG00000022895.1-cds5;Parent=PMILG00000022895.1
scaffold_1334	.	CDS	9555880	9555955	.	+	2	ID=PMILG00000022895.1-cds6;Parent=PMILG00000022895.1
scaffold_1334	.	CDS	9557273	9557427	.	+	1	ID=PMILG00000022895.1-cds7;Parent=PMILG00000022895.1
scaffold_1334	.	CDS	9557529	9557626	.	+	2	ID=PMILG00000022895.1-cds8;Parent=PMILG00000022895.1
scaffold_1334	.	CDS	9558494	9558608	.	+	0	ID=PMILG00000022895.1-cds9;Parent=PMILG00000022895.1
scaffold_1334	.	CDS	9560744	9560816	.	+	2	ID=PMILG00000022895.1-cds10;Parent=PMILG00000022895.1
scaffold_1334	.	CDS	9562402	9562504	.	+	1	ID=PMILG00000022895.1-cds11;Parent=PMILG00000022895.1
scaffold_1334	.	CDS	9564057	9564207	.	+	0	ID=PMILG00000022895.1-cds12;Parent=PMILG00000022895.1
scaffold_1334	.	CDS	9564310	9564402	.	+	2	ID=PMILG00000022895.1-cds13;Parent=PMILG00000022895.1
scaffold_1334	.	CDS	9566787	9566929	.	+	2	ID=PMILG00000022895.1-cds14;Parent=PMILG00000022895.1
scaffold_1334	.	CDS	9570838	9570933	.	+	0	ID=PMILG00000022895.1-cds15;Parent=PMILG00000022895.1
scaffold_1334	.	five_prime_UTR	9486452	9486567	.	+	.	ID=PMILG00000022895.1-five_prime_utr1;Parent=PMILG00000022895.1
scaffold_1334	.	five_prime_UTR	9507566	9507579	.	+	.	ID=PMILG00000022895.1-five_prime_utr2;Parent=PMILG00000022895.1
scaffold_1334	.	three_prime_UTR	9570934	9571284	.	+	.	ID=PMILG00000022895.1-three_prime_utr1;Parent=PMILG00000022895.1
scaffold_1334	AUGUSTUS	gene	9578678	9596267	.	-	.	ID=PMILG00000022896;Name=scaffold_1334.g21456.t1
scaffold_1334	AUGUSTUS	mRNA	9578678	9596267	.	-	.	ID=PMILG00000022896.1;Parent=PMILG00000022896;Name=scaffold_1334.g21456.t1
scaffold_1334	AUGUSTUS	exon	9578678	9578883	.	-	.	ID=PMILG00000022896.1-exon1;Parent=PMILG00000022896.1
scaffold_1334	AUGUSTUS	exon	9588227	9588491	.	-	.	ID=PMILG00000022896.1-exon2;Parent=PMILG00000022896.1
scaffold_1334	AUGUSTUS	exon	9589893	9590170	.	-	.	ID=PMILG00000022896.1-exon3;Parent=PMILG00000022896.1
scaffold_1334	AUGUSTUS	exon	9595039	9595319	.	-	.	ID=PMILG00000022896.1-exon4;Parent=PMILG00000022896.1
scaffold_1334	AUGUSTUS	exon	9596185	9596267	.	-	.	ID=PMILG00000022896.1-exon5;Parent=PMILG00000022896.1
scaffold_1334	AUGUSTUS	CDS	9578678	9578883	.	-	2	ID=PMILG00000022896.1-cds1;Parent=PMILG00000022896.1
scaffold_1334	AUGUSTUS	CDS	9588227	9588491	.	-	0	ID=PMILG00000022896.1-cds2;Parent=PMILG00000022896.1
scaffold_1334	AUGUSTUS	CDS	9589893	9590170	.	-	2	ID=PMILG00000022896.1-cds3;Parent=PMILG00000022896.1
scaffold_1334	AUGUSTUS	CDS	9595039	9595319	.	-	1	ID=PMILG00000022896.1-cds4;Parent=PMILG00000022896.1
scaffold_1334	AUGUSTUS	CDS	9596185	9596267	.	-	0	ID=PMILG00000022896.1-cds5;Parent=PMILG00000022896.1
scaffold_1334	AUGUSTUS	gene	9599618	9631000	.	-	.	ID=PMILG00000022897;Name=scaffold_1334.g21457.t1
scaffold_1334	AUGUSTUS	mRNA	9599618	9631000	.	-	.	ID=PMILG00000022897.1;Parent=PMILG00000022897;Name=scaffold_1334.g21457.t1
scaffold_1334	AUGUSTUS	exon	9599618	9599791	.	-	.	ID=PMILG00000022897.1-exon1;Parent=PMILG00000022897.1
scaffold_1334	AUGUSTUS	exon	9602886	9602999	.	-	.	ID=PMILG00000022897.1-exon2;Parent=PMILG00000022897.1
scaffold_1334	AUGUSTUS	exon	9603384	9603489	.	-	.	ID=PMILG00000022897.1-exon3;Parent=PMILG00000022897.1
scaffold_1334	AUGUSTUS	exon	9608726	9608838	.	-	.	ID=PMILG00000022897.1-exon4;Parent=PMILG00000022897.1
scaffold_1334	AUGUSTUS	exon	9610755	9610811	.	-	.	ID=PMILG00000022897.1-exon5;Parent=PMILG00000022897.1
scaffold_1334	AUGUSTUS	exon	9611332	9611440	.	-	.	ID=PMILG00000022897.1-exon6;Parent=PMILG00000022897.1
scaffold_1334	AUGUSTUS	exon	9615613	9615716	.	-	.	ID=PMILG00000022897.1-exon7;Parent=PMILG00000022897.1
scaffold_1334	AUGUSTUS	exon	9615940	9616098	.	-	.	ID=PMILG00000022897.1-exon8;Parent=PMILG00000022897.1
scaffold_1334	AUGUSTUS	exon	9616242	9616353	.	-	.	ID=PMILG00000022897.1-exon9;Parent=PMILG00000022897.1
scaffold_1334	AUGUSTUS	exon	9625075	9625186	.	-	.	ID=PMILG00000022897.1-exon10;Parent=PMILG00000022897.1
scaffold_1334	AUGUSTUS	exon	9627309	9627431	.	-	.	ID=PMILG00000022897.1-exon11;Parent=PMILG00000022897.1
scaffold_1334	AUGUSTUS	exon	9627615	9627640	.	-	.	ID=PMILG00000022897.1-exon12;Parent=PMILG00000022897.1
scaffold_1334	AUGUSTUS	exon	9628337	9628443	.	-	.	ID=PMILG00000022897.1-exon13;Parent=PMILG00000022897.1
scaffold_1334	AUGUSTUS	exon	9630896	9631000	.	-	.	ID=PMILG00000022897.1-exon14;Parent=PMILG00000022897.1
scaffold_1334	AUGUSTUS	CDS	9599618	9599791	.	-	0	ID=PMILG00000022897.1-cds1;Parent=PMILG00000022897.1
scaffold_1334	AUGUSTUS	CDS	9602886	9602999	.	-	0	ID=PMILG00000022897.1-cds2;Parent=PMILG00000022897.1
scaffold_1334	AUGUSTUS	CDS	9603384	9603489	.	-	1	ID=PMILG00000022897.1-cds3;Parent=PMILG00000022897.1
scaffold_1334	AUGUSTUS	CDS	9608726	9608838	.	-	0	ID=PMILG00000022897.1-cds4;Parent=PMILG00000022897.1
scaffold_1334	AUGUSTUS	CDS	9610755	9610811	.	-	0	ID=PMILG00000022897.1-cds5;Parent=PMILG00000022897.1
scaffold_1334	AUGUSTUS	CDS	9611332	9611440	.	-	1	ID=PMILG00000022897.1-cds6;Parent=PMILG00000022897.1
scaffold_1334	AUGUSTUS	CDS	9615613	9615716	.	-	0	ID=PMILG00000022897.1-cds7;Parent=PMILG00000022897.1
scaffold_1334	AUGUSTUS	CDS	9615940	9616098	.	-	0	ID=PMILG00000022897.1-cds8;Parent=PMILG00000022897.1
scaffold_1334	AUGUSTUS	CDS	9616242	9616353	.	-	1	ID=PMILG00000022897.1-cds9;Parent=PMILG00000022897.1
scaffold_1334	AUGUSTUS	CDS	9625075	9625186	.	-	2	ID=PMILG00000022897.1-cds10;Parent=PMILG00000022897.1
scaffold_1334	AUGUSTUS	CDS	9627309	9627431	.	-	2	ID=PMILG00000022897.1-cds11;Parent=PMILG00000022897.1
scaffold_1334	AUGUSTUS	CDS	9627615	9627640	.	-	1	ID=PMILG00000022897.1-cds12;Parent=PMILG00000022897.1
scaffold_1334	AUGUSTUS	CDS	9628337	9628443	.	-	0	ID=PMILG00000022897.1-cds13;Parent=PMILG00000022897.1
scaffold_1334	AUGUSTUS	CDS	9630896	9631000	.	-	0	ID=PMILG00000022897.1-cds14;Parent=PMILG00000022897.1
scaffold_1334	AUGUSTUS	gene	9637600	9692665	.	+	.	ID=PMILG00000022898;Name=scaffold_1334.g21458.t1
scaffold_1334	AUGUSTUS	mRNA	9637600	9692665	.	+	.	ID=PMILG00000022898.1;Parent=PMILG00000022898;Name=scaffold_1334.g21458.t1
scaffold_1334	AUGUSTUS	exon	9637600	9637652	.	+	.	ID=PMILG00000022898.1-exon1;Parent=PMILG00000022898.1
scaffold_1334	AUGUSTUS	exon	9641295	9641405	.	+	.	ID=PMILG00000022898.1-exon2;Parent=PMILG00000022898.1
scaffold_1334	AUGUSTUS	exon	9646187	9646298	.	+	.	ID=PMILG00000022898.1-exon3;Parent=PMILG00000022898.1
scaffold_1334	AUGUSTUS	exon	9649615	9649830	.	+	.	ID=PMILG00000022898.1-exon4;Parent=PMILG00000022898.1
scaffold_1334	AUGUSTUS	exon	9650313	9650402	.	+	.	ID=PMILG00000022898.1-exon5;Parent=PMILG00000022898.1
scaffold_1334	AUGUSTUS	exon	9655173	9655336	.	+	.	ID=PMILG00000022898.1-exon6;Parent=PMILG00000022898.1
scaffold_1334	AUGUSTUS	exon	9656432	9656557	.	+	.	ID=PMILG00000022898.1-exon7;Parent=PMILG00000022898.1
scaffold_1334	AUGUSTUS	exon	9657698	9657944	.	+	.	ID=PMILG00000022898.1-exon8;Parent=PMILG00000022898.1
scaffold_1334	AUGUSTUS	exon	9658041	9658133	.	+	.	ID=PMILG00000022898.1-exon9;Parent=PMILG00000022898.1
scaffold_1334	AUGUSTUS	exon	9660791	9660967	.	+	.	ID=PMILG00000022898.1-exon10;Parent=PMILG00000022898.1
scaffold_1334	AUGUSTUS	exon	9661157	9661348	.	+	.	ID=PMILG00000022898.1-exon11;Parent=PMILG00000022898.1
scaffold_1334	AUGUSTUS	exon	9667389	9667483	.	+	.	ID=PMILG00000022898.1-exon12;Parent=PMILG00000022898.1
scaffold_1334	AUGUSTUS	exon	9670943	9671029	.	+	.	ID=PMILG00000022898.1-exon13;Parent=PMILG00000022898.1
scaffold_1334	AUGUSTUS	exon	9671431	9672220	.	+	.	ID=PMILG00000022898.1-exon14;Parent=PMILG00000022898.1
scaffold_1334	AUGUSTUS	exon	9673975	9674103	.	+	.	ID=PMILG00000022898.1-exon15;Parent=PMILG00000022898.1
scaffold_1334	AUGUSTUS	exon	9674194	9674231	.	+	.	ID=PMILG00000022898.1-exon16;Parent=PMILG00000022898.1
scaffold_1334	AUGUSTUS	exon	9674932	9675218	.	+	.	ID=PMILG00000022898.1-exon17;Parent=PMILG00000022898.1
scaffold_1334	AUGUSTUS	exon	9675420	9675499	.	+	.	ID=PMILG00000022898.1-exon18;Parent=PMILG00000022898.1
scaffold_1334	AUGUSTUS	exon	9676785	9676935	.	+	.	ID=PMILG00000022898.1-exon19;Parent=PMILG00000022898.1
scaffold_1334	AUGUSTUS	exon	9680510	9680737	.	+	.	ID=PMILG00000022898.1-exon20;Parent=PMILG00000022898.1
scaffold_1334	AUGUSTUS	exon	9683018	9683118	.	+	.	ID=PMILG00000022898.1-exon21;Parent=PMILG00000022898.1
scaffold_1334	AUGUSTUS	exon	9686072	9686302	.	+	.	ID=PMILG00000022898.1-exon22;Parent=PMILG00000022898.1
scaffold_1334	AUGUSTUS	exon	9688852	9689007	.	+	.	ID=PMILG00000022898.1-exon23;Parent=PMILG00000022898.1
scaffold_1334	AUGUSTUS	exon	9689330	9689419	.	+	.	ID=PMILG00000022898.1-exon24;Parent=PMILG00000022898.1
scaffold_1334	AUGUSTUS	exon	9689649	9689821	.	+	.	ID=PMILG00000022898.1-exon25;Parent=PMILG00000022898.1
scaffold_1334	AUGUSTUS	exon	9690734	9690839	.	+	.	ID=PMILG00000022898.1-exon26;Parent=PMILG00000022898.1
scaffold_1334	AUGUSTUS	exon	9692450	9692665	.	+	.	ID=PMILG00000022898.1-exon27;Parent=PMILG00000022898.1
scaffold_1334	AUGUSTUS	CDS	9637600	9637652	.	+	0	ID=PMILG00000022898.1-cds1;Parent=PMILG00000022898.1
scaffold_1334	AUGUSTUS	CDS	9641295	9641405	.	+	1	ID=PMILG00000022898.1-cds2;Parent=PMILG00000022898.1
scaffold_1334	AUGUSTUS	CDS	9646187	9646298	.	+	1	ID=PMILG00000022898.1-cds3;Parent=PMILG00000022898.1
scaffold_1334	AUGUSTUS	CDS	9649615	9649830	.	+	0	ID=PMILG00000022898.1-cds4;Parent=PMILG00000022898.1
scaffold_1334	AUGUSTUS	CDS	9650313	9650402	.	+	0	ID=PMILG00000022898.1-cds5;Parent=PMILG00000022898.1
scaffold_1334	AUGUSTUS	CDS	9655173	9655336	.	+	0	ID=PMILG00000022898.1-cds6;Parent=PMILG00000022898.1
scaffold_1334	AUGUSTUS	CDS	9656432	9656557	.	+	1	ID=PMILG00000022898.1-cds7;Parent=PMILG00000022898.1
scaffold_1334	AUGUSTUS	CDS	9657698	9657944	.	+	1	ID=PMILG00000022898.1-cds8;Parent=PMILG00000022898.1
scaffold_1334	AUGUSTUS	CDS	9658041	9658133	.	+	0	ID=PMILG00000022898.1-cds9;Parent=PMILG00000022898.1
scaffold_1334	AUGUSTUS	CDS	9660791	9660967	.	+	0	ID=PMILG00000022898.1-cds10;Parent=PMILG00000022898.1
scaffold_1334	AUGUSTUS	CDS	9661157	9661348	.	+	0	ID=PMILG00000022898.1-cds11;Parent=PMILG00000022898.1
scaffold_1334	AUGUSTUS	CDS	9667389	9667483	.	+	0	ID=PMILG00000022898.1-cds12;Parent=PMILG00000022898.1
scaffold_1334	AUGUSTUS	CDS	9670943	9671029	.	+	1	ID=PMILG00000022898.1-cds13;Parent=PMILG00000022898.1
scaffold_1334	AUGUSTUS	CDS	9671431	9672220	.	+	1	ID=PMILG00000022898.1-cds14;Parent=PMILG00000022898.1
scaffold_1334	AUGUSTUS	CDS	9673975	9674103	.	+	0	ID=PMILG00000022898.1-cds15;Parent=PMILG00000022898.1
scaffold_1334	AUGUSTUS	CDS	9674194	9674231	.	+	0	ID=PMILG00000022898.1-cds16;Parent=PMILG00000022898.1
scaffold_1334	AUGUSTUS	CDS	9674932	9675218	.	+	1	ID=PMILG00000022898.1-cds17;Parent=PMILG00000022898.1
scaffold_1334	AUGUSTUS	CDS	9675420	9675499	.	+	2	ID=PMILG00000022898.1-cds18;Parent=PMILG00000022898.1
scaffold_1334	AUGUSTUS	CDS	9676785	9676935	.	+	0	ID=PMILG00000022898.1-cds19;Parent=PMILG00000022898.1
scaffold_1334	AUGUSTUS	CDS	9680510	9680737	.	+	2	ID=PMILG00000022898.1-cds20;Parent=PMILG00000022898.1
scaffold_1334	AUGUSTUS	CDS	9683018	9683118	.	+	2	ID=PMILG00000022898.1-cds21;Parent=PMILG00000022898.1
scaffold_1334	AUGUSTUS	CDS	9686072	9686302	.	+	0	ID=PMILG00000022898.1-cds22;Parent=PMILG00000022898.1
scaffold_1334	AUGUSTUS	CDS	9688852	9689007	.	+	0	ID=PMILG00000022898.1-cds23;Parent=PMILG00000022898.1
scaffold_1334	AUGUSTUS	CDS	9689330	9689419	.	+	0	ID=PMILG00000022898.1-cds24;Parent=PMILG00000022898.1
scaffold_1334	AUGUSTUS	CDS	9689649	9689821	.	+	0	ID=PMILG00000022898.1-cds25;Parent=PMILG00000022898.1
scaffold_1334	AUGUSTUS	CDS	9690734	9690839	.	+	1	ID=PMILG00000022898.1-cds26;Parent=PMILG00000022898.1
scaffold_1334	AUGUSTUS	CDS	9692450	9692665	.	+	0	ID=PMILG00000022898.1-cds27;Parent=PMILG00000022898.1
scaffold_1334	AUGUSTUS	gene	9701153	9779370	.	-	.	ID=PMILG00000022899;Name=scaffold_1334.g21459.t1
scaffold_1334	AUGUSTUS	mRNA	9701153	9779370	.	-	.	ID=PMILG00000022899.1;Parent=PMILG00000022899;Name=scaffold_1334.g21459.t1
scaffold_1334	AUGUSTUS	exon	9701153	9701500	.	-	.	ID=PMILG00000022899.1-exon1;Parent=PMILG00000022899.1
scaffold_1334	AUGUSTUS	exon	9703090	9703197	.	-	.	ID=PMILG00000022899.1-exon2;Parent=PMILG00000022899.1
scaffold_1334	AUGUSTUS	exon	9703469	9703568	.	-	.	ID=PMILG00000022899.1-exon3;Parent=PMILG00000022899.1
scaffold_1334	AUGUSTUS	exon	9703681	9703732	.	-	.	ID=PMILG00000022899.1-exon4;Parent=PMILG00000022899.1
scaffold_1334	AUGUSTUS	exon	9704604	9704795	.	-	.	ID=PMILG00000022899.1-exon5;Parent=PMILG00000022899.1
scaffold_1334	AUGUSTUS	exon	9704922	9705145	.	-	.	ID=PMILG00000022899.1-exon6;Parent=PMILG00000022899.1
scaffold_1334	AUGUSTUS	exon	9733791	9733969	.	-	.	ID=PMILG00000022899.1-exon7;Parent=PMILG00000022899.1
scaffold_1334	AUGUSTUS	exon	9734561	9734733	.	-	.	ID=PMILG00000022899.1-exon8;Parent=PMILG00000022899.1
scaffold_1334	AUGUSTUS	exon	9734931	9735107	.	-	.	ID=PMILG00000022899.1-exon9;Parent=PMILG00000022899.1
scaffold_1334	AUGUSTUS	exon	9742418	9742517	.	-	.	ID=PMILG00000022899.1-exon10;Parent=PMILG00000022899.1
scaffold_1334	AUGUSTUS	exon	9745444	9745530	.	-	.	ID=PMILG00000022899.1-exon11;Parent=PMILG00000022899.1
scaffold_1334	AUGUSTUS	exon	9748480	9748559	.	-	.	ID=PMILG00000022899.1-exon12;Parent=PMILG00000022899.1
scaffold_1334	AUGUSTUS	exon	9752186	9752281	.	-	.	ID=PMILG00000022899.1-exon13;Parent=PMILG00000022899.1
scaffold_1334	AUGUSTUS	exon	9759209	9759493	.	-	.	ID=PMILG00000022899.1-exon14;Parent=PMILG00000022899.1
scaffold_1334	AUGUSTUS	exon	9761127	9761244	.	-	.	ID=PMILG00000022899.1-exon15;Parent=PMILG00000022899.1
scaffold_1334	AUGUSTUS	exon	9762559	9762759	.	-	.	ID=PMILG00000022899.1-exon16;Parent=PMILG00000022899.1
scaffold_1334	AUGUSTUS	exon	9765488	9765638	.	-	.	ID=PMILG00000022899.1-exon17;Parent=PMILG00000022899.1
scaffold_1334	AUGUSTUS	exon	9768279	9768378	.	-	.	ID=PMILG00000022899.1-exon18;Parent=PMILG00000022899.1
scaffold_1334	AUGUSTUS	exon	9772937	9773230	.	-	.	ID=PMILG00000022899.1-exon19;Parent=PMILG00000022899.1
scaffold_1334	AUGUSTUS	exon	9776823	9776865	.	-	.	ID=PMILG00000022899.1-exon20;Parent=PMILG00000022899.1
scaffold_1334	AUGUSTUS	exon	9777889	9779370	.	-	.	ID=PMILG00000022899.1-exon21;Parent=PMILG00000022899.1
scaffold_1334	AUGUSTUS	CDS	9701153	9701500	.	-	0	ID=PMILG00000022899.1-cds1;Parent=PMILG00000022899.1
scaffold_1334	AUGUSTUS	CDS	9703090	9703197	.	-	0	ID=PMILG00000022899.1-cds2;Parent=PMILG00000022899.1
scaffold_1334	AUGUSTUS	CDS	9703469	9703568	.	-	1	ID=PMILG00000022899.1-cds3;Parent=PMILG00000022899.1
scaffold_1334	AUGUSTUS	CDS	9703681	9703732	.	-	2	ID=PMILG00000022899.1-cds4;Parent=PMILG00000022899.1
scaffold_1334	AUGUSTUS	CDS	9704604	9704795	.	-	2	ID=PMILG00000022899.1-cds5;Parent=PMILG00000022899.1
scaffold_1334	AUGUSTUS	CDS	9704922	9705145	.	-	1	ID=PMILG00000022899.1-cds6;Parent=PMILG00000022899.1
scaffold_1334	AUGUSTUS	CDS	9733791	9733969	.	-	0	ID=PMILG00000022899.1-cds7;Parent=PMILG00000022899.1
scaffold_1334	AUGUSTUS	CDS	9734561	9734733	.	-	2	ID=PMILG00000022899.1-cds8;Parent=PMILG00000022899.1
scaffold_1334	AUGUSTUS	CDS	9734931	9735107	.	-	2	ID=PMILG00000022899.1-cds9;Parent=PMILG00000022899.1
scaffold_1334	AUGUSTUS	CDS	9742418	9742517	.	-	0	ID=PMILG00000022899.1-cds10;Parent=PMILG00000022899.1
scaffold_1334	AUGUSTUS	CDS	9745444	9745530	.	-	0	ID=PMILG00000022899.1-cds11;Parent=PMILG00000022899.1
scaffold_1334	AUGUSTUS	CDS	9748480	9748559	.	-	2	ID=PMILG00000022899.1-cds12;Parent=PMILG00000022899.1
scaffold_1334	AUGUSTUS	CDS	9752186	9752281	.	-	2	ID=PMILG00000022899.1-cds13;Parent=PMILG00000022899.1
scaffold_1334	AUGUSTUS	CDS	9759209	9759493	.	-	2	ID=PMILG00000022899.1-cds14;Parent=PMILG00000022899.1
scaffold_1334	AUGUSTUS	CDS	9761127	9761244	.	-	0	ID=PMILG00000022899.1-cds15;Parent=PMILG00000022899.1
scaffold_1334	AUGUSTUS	CDS	9762559	9762759	.	-	0	ID=PMILG00000022899.1-cds16;Parent=PMILG00000022899.1
scaffold_1334	AUGUSTUS	CDS	9765488	9765638	.	-	1	ID=PMILG00000022899.1-cds17;Parent=PMILG00000022899.1
scaffold_1334	AUGUSTUS	CDS	9768279	9768378	.	-	2	ID=PMILG00000022899.1-cds18;Parent=PMILG00000022899.1
scaffold_1334	AUGUSTUS	CDS	9772937	9773230	.	-	2	ID=PMILG00000022899.1-cds19;Parent=PMILG00000022899.1
scaffold_1334	AUGUSTUS	CDS	9776823	9776865	.	-	0	ID=PMILG00000022899.1-cds20;Parent=PMILG00000022899.1
scaffold_1334	AUGUSTUS	CDS	9777889	9779370	.	-	0	ID=PMILG00000022899.1-cds21;Parent=PMILG00000022899.1
scaffold_1334	AUGUSTUS	gene	9790090	9792238	.	-	.	ID=PMILG00000022900;Name=scaffold_1334.g21460.t1
scaffold_1334	AUGUSTUS	mRNA	9790090	9792238	.	-	.	ID=PMILG00000022900.1;Parent=PMILG00000022900;Name=scaffold_1334.g21460.t1
scaffold_1334	AUGUSTUS	exon	9790090	9790329	.	-	.	ID=PMILG00000022900.1-exon1;Parent=PMILG00000022900.1
scaffold_1334	AUGUSTUS	exon	9792236	9792238	.	-	.	ID=PMILG00000022900.1-exon2;Parent=PMILG00000022900.1
scaffold_1334	AUGUSTUS	CDS	9790090	9790329	.	-	0	ID=PMILG00000022900.1-cds1;Parent=PMILG00000022900.1
scaffold_1334	AUGUSTUS	CDS	9792236	9792238	.	-	0	ID=PMILG00000022900.1-cds2;Parent=PMILG00000022900.1
scaffold_1334	AUGUSTUS	gene	9870458	9874678	.	+	.	ID=PMILG00000022901;Name=scaffold_1334.g21461.t1
scaffold_1334	AUGUSTUS	mRNA	9870458	9874678	.	+	.	ID=PMILG00000022901.1;Parent=PMILG00000022901;Name=scaffold_1334.g21461.t1
scaffold_1334	AUGUSTUS	exon	9870458	9870533	.	+	.	ID=PMILG00000022901.1-exon1;Parent=PMILG00000022901.1
scaffold_1334	AUGUSTUS	exon	9871771	9871926	.	+	.	ID=PMILG00000022901.1-exon2;Parent=PMILG00000022901.1
scaffold_1334	AUGUSTUS	exon	9872480	9872597	.	+	.	ID=PMILG00000022901.1-exon3;Parent=PMILG00000022901.1
scaffold_1334	AUGUSTUS	exon	9872744	9872922	.	+	.	ID=PMILG00000022901.1-exon4;Parent=PMILG00000022901.1
scaffold_1334	AUGUSTUS	exon	9873824	9873905	.	+	.	ID=PMILG00000022901.1-exon5;Parent=PMILG00000022901.1
scaffold_1334	AUGUSTUS	exon	9874546	9874678	.	+	.	ID=PMILG00000022901.1-exon6;Parent=PMILG00000022901.1
scaffold_1334	AUGUSTUS	CDS	9870458	9870533	.	+	0	ID=PMILG00000022901.1-cds1;Parent=PMILG00000022901.1
scaffold_1334	AUGUSTUS	CDS	9871771	9871926	.	+	2	ID=PMILG00000022901.1-cds2;Parent=PMILG00000022901.1
scaffold_1334	AUGUSTUS	CDS	9872480	9872597	.	+	2	ID=PMILG00000022901.1-cds3;Parent=PMILG00000022901.1
scaffold_1334	AUGUSTUS	CDS	9872744	9872922	.	+	1	ID=PMILG00000022901.1-cds4;Parent=PMILG00000022901.1
scaffold_1334	AUGUSTUS	CDS	9873824	9873905	.	+	2	ID=PMILG00000022901.1-cds5;Parent=PMILG00000022901.1
scaffold_1334	AUGUSTUS	CDS	9874546	9874678	.	+	1	ID=PMILG00000022901.1-cds6;Parent=PMILG00000022901.1
scaffold_1334	.	gene	9876331	9885400	.	-	.	ID=PMILG00000022902;Name=scaffold_1334.g21462.t1
scaffold_1334	.	mRNA	9876331	9885400	.	-	.	ID=PMILG00000022902.1;Parent=PMILG00000022902;Name=scaffold_1334.g21462.t1
scaffold_1334	.	exon	9876331	9876550	.	-	.	ID=PMILG00000022902.1-exon1;Parent=PMILG00000022902.1
scaffold_1334	.	exon	9877923	9878057	.	-	.	ID=PMILG00000022902.1-exon2;Parent=PMILG00000022902.1
scaffold_1334	.	exon	9878259	9878340	.	-	.	ID=PMILG00000022902.1-exon3;Parent=PMILG00000022902.1
scaffold_1334	.	exon	9879522	9879700	.	-	.	ID=PMILG00000022902.1-exon4;Parent=PMILG00000022902.1
scaffold_1334	.	exon	9880925	9881042	.	-	.	ID=PMILG00000022902.1-exon5;Parent=PMILG00000022902.1
scaffold_1334	.	exon	9882573	9882725	.	-	.	ID=PMILG00000022902.1-exon6;Parent=PMILG00000022902.1
scaffold_1334	.	exon	9884875	9884920	.	-	.	ID=PMILG00000022902.1-exon7;Parent=PMILG00000022902.1
scaffold_1334	.	exon	9885263	9885400	.	-	.	ID=PMILG00000022902.1-exon8;Parent=PMILG00000022902.1
scaffold_1334	.	CDS	9876550	9876550	.	-	1	ID=PMILG00000022902.1-cds1;Parent=PMILG00000022902.1
scaffold_1334	.	CDS	9877923	9878057	.	-	1	ID=PMILG00000022902.1-cds2;Parent=PMILG00000022902.1
scaffold_1334	.	CDS	9878259	9878340	.	-	2	ID=PMILG00000022902.1-cds3;Parent=PMILG00000022902.1
scaffold_1334	.	CDS	9879522	9879700	.	-	1	ID=PMILG00000022902.1-cds4;Parent=PMILG00000022902.1
scaffold_1334	.	CDS	9880925	9881042	.	-	2	ID=PMILG00000022902.1-cds5;Parent=PMILG00000022902.1
scaffold_1334	.	CDS	9882573	9882725	.	-	2	ID=PMILG00000022902.1-cds6;Parent=PMILG00000022902.1
scaffold_1334	.	CDS	9884875	9884920	.	-	0	ID=PMILG00000022902.1-cds7;Parent=PMILG00000022902.1
scaffold_1334	.	CDS	9885263	9885328	.	-	0	ID=PMILG00000022902.1-cds8;Parent=PMILG00000022902.1
scaffold_1334	.	five_prime_UTR	9885329	9885400	.	-	.	ID=PMILG00000022902.1-five_prime_utr1;Parent=PMILG00000022902.1
scaffold_1334	.	three_prime_UTR	9876331	9876549	.	-	.	ID=PMILG00000022902.1-three_prime_utr1;Parent=PMILG00000022902.1
scaffold_1334	AUGUSTUS	gene	9890320	9894417	.	-	.	ID=PMILG00000022903;Name=scaffold_1334.g21463.t1
scaffold_1334	AUGUSTUS	mRNA	9890320	9894417	.	-	.	ID=PMILG00000022903.1;Parent=PMILG00000022903;Name=scaffold_1334.g21463.t1
scaffold_1334	AUGUSTUS	exon	9890320	9890487	.	-	.	ID=PMILG00000022903.1-exon1;Parent=PMILG00000022903.1
scaffold_1334	AUGUSTUS	exon	9891337	9891393	.	-	.	ID=PMILG00000022903.1-exon2;Parent=PMILG00000022903.1
scaffold_1334	AUGUSTUS	exon	9891931	9892071	.	-	.	ID=PMILG00000022903.1-exon3;Parent=PMILG00000022903.1
scaffold_1334	AUGUSTUS	exon	9892499	9892542	.	-	.	ID=PMILG00000022903.1-exon4;Parent=PMILG00000022903.1
scaffold_1334	AUGUSTUS	exon	9894375	9894417	.	-	.	ID=PMILG00000022903.1-exon5;Parent=PMILG00000022903.1
scaffold_1334	AUGUSTUS	CDS	9890320	9890487	.	-	0	ID=PMILG00000022903.1-cds1;Parent=PMILG00000022903.1
scaffold_1334	AUGUSTUS	CDS	9891337	9891393	.	-	0	ID=PMILG00000022903.1-cds2;Parent=PMILG00000022903.1
scaffold_1334	AUGUSTUS	CDS	9891931	9892071	.	-	0	ID=PMILG00000022903.1-cds3;Parent=PMILG00000022903.1
scaffold_1334	AUGUSTUS	CDS	9892499	9892542	.	-	2	ID=PMILG00000022903.1-cds4;Parent=PMILG00000022903.1
scaffold_1334	AUGUSTUS	CDS	9894375	9894417	.	-	0	ID=PMILG00000022903.1-cds5;Parent=PMILG00000022903.1
scaffold_1334	AUGUSTUS	gene	9899715	9913386	.	+	.	ID=PMILG00000022904;Name=scaffold_1334.g21464.t1
scaffold_1334	AUGUSTUS	mRNA	9899715	9913386	.	+	.	ID=PMILG00000022904.1;Parent=PMILG00000022904;Name=scaffold_1334.g21464.t1
scaffold_1334	AUGUSTUS	exon	9899715	9899910	.	+	.	ID=PMILG00000022904.1-exon1;Parent=PMILG00000022904.1
scaffold_1334	AUGUSTUS	exon	9906084	9906281	.	+	.	ID=PMILG00000022904.1-exon2;Parent=PMILG00000022904.1
scaffold_1334	AUGUSTUS	exon	9907353	9907643	.	+	.	ID=PMILG00000022904.1-exon3;Parent=PMILG00000022904.1
scaffold_1334	AUGUSTUS	exon	9910960	9911085	.	+	.	ID=PMILG00000022904.1-exon4;Parent=PMILG00000022904.1
scaffold_1334	AUGUSTUS	exon	9913202	9913386	.	+	.	ID=PMILG00000022904.1-exon5;Parent=PMILG00000022904.1
scaffold_1334	AUGUSTUS	CDS	9899715	9899910	.	+	0	ID=PMILG00000022904.1-cds1;Parent=PMILG00000022904.1
scaffold_1334	AUGUSTUS	CDS	9906084	9906281	.	+	2	ID=PMILG00000022904.1-cds2;Parent=PMILG00000022904.1
scaffold_1334	AUGUSTUS	CDS	9907353	9907643	.	+	2	ID=PMILG00000022904.1-cds3;Parent=PMILG00000022904.1
scaffold_1334	AUGUSTUS	CDS	9910960	9911085	.	+	2	ID=PMILG00000022904.1-cds4;Parent=PMILG00000022904.1
scaffold_1334	AUGUSTUS	CDS	9913202	9913386	.	+	2	ID=PMILG00000022904.1-cds5;Parent=PMILG00000022904.1
scaffold_1334	AUGUSTUS	gene	9919169	9938296	.	+	.	ID=PMILG00000022905;Name=scaffold_1334.g21465.t1
scaffold_1334	AUGUSTUS	mRNA	9919169	9938296	.	+	.	ID=PMILG00000022905.1;Parent=PMILG00000022905;Name=scaffold_1334.g21465.t1
scaffold_1334	AUGUSTUS	exon	9919169	9919174	.	+	.	ID=PMILG00000022905.1-exon1;Parent=PMILG00000022905.1
scaffold_1334	AUGUSTUS	exon	9920923	9921127	.	+	.	ID=PMILG00000022905.1-exon2;Parent=PMILG00000022905.1
scaffold_1334	AUGUSTUS	exon	9922629	9922843	.	+	.	ID=PMILG00000022905.1-exon3;Parent=PMILG00000022905.1
scaffold_1334	AUGUSTUS	exon	9925944	9926186	.	+	.	ID=PMILG00000022905.1-exon4;Parent=PMILG00000022905.1
scaffold_1334	AUGUSTUS	exon	9927039	9927280	.	+	.	ID=PMILG00000022905.1-exon5;Parent=PMILG00000022905.1
scaffold_1334	AUGUSTUS	exon	9927358	9927595	.	+	.	ID=PMILG00000022905.1-exon6;Parent=PMILG00000022905.1
scaffold_1334	AUGUSTUS	exon	9928734	9928913	.	+	.	ID=PMILG00000022905.1-exon7;Parent=PMILG00000022905.1
scaffold_1334	AUGUSTUS	exon	9930561	9930648	.	+	.	ID=PMILG00000022905.1-exon8;Parent=PMILG00000022905.1
scaffold_1334	AUGUSTUS	exon	9931509	9931615	.	+	.	ID=PMILG00000022905.1-exon9;Parent=PMILG00000022905.1
scaffold_1334	AUGUSTUS	exon	9932281	9932472	.	+	.	ID=PMILG00000022905.1-exon10;Parent=PMILG00000022905.1
scaffold_1334	AUGUSTUS	exon	9933216	9933429	.	+	.	ID=PMILG00000022905.1-exon11;Parent=PMILG00000022905.1
scaffold_1334	AUGUSTUS	exon	9934056	9934267	.	+	.	ID=PMILG00000022905.1-exon12;Parent=PMILG00000022905.1
scaffold_1334	AUGUSTUS	exon	9934363	9934470	.	+	.	ID=PMILG00000022905.1-exon13;Parent=PMILG00000022905.1
scaffold_1334	AUGUSTUS	exon	9935654	9935846	.	+	.	ID=PMILG00000022905.1-exon14;Parent=PMILG00000022905.1
scaffold_1334	AUGUSTUS	exon	9937445	9937470	.	+	.	ID=PMILG00000022905.1-exon15;Parent=PMILG00000022905.1
scaffold_1334	AUGUSTUS	exon	9937940	9938296	.	+	.	ID=PMILG00000022905.1-exon16;Parent=PMILG00000022905.1
scaffold_1334	AUGUSTUS	CDS	9919169	9919174	.	+	0	ID=PMILG00000022905.1-cds1;Parent=PMILG00000022905.1
scaffold_1334	AUGUSTUS	CDS	9920923	9921127	.	+	0	ID=PMILG00000022905.1-cds2;Parent=PMILG00000022905.1
scaffold_1334	AUGUSTUS	CDS	9922629	9922843	.	+	2	ID=PMILG00000022905.1-cds3;Parent=PMILG00000022905.1
scaffold_1334	AUGUSTUS	CDS	9925944	9926186	.	+	0	ID=PMILG00000022905.1-cds4;Parent=PMILG00000022905.1
scaffold_1334	AUGUSTUS	CDS	9927039	9927280	.	+	0	ID=PMILG00000022905.1-cds5;Parent=PMILG00000022905.1
scaffold_1334	AUGUSTUS	CDS	9927358	9927595	.	+	1	ID=PMILG00000022905.1-cds6;Parent=PMILG00000022905.1
scaffold_1334	AUGUSTUS	CDS	9928734	9928913	.	+	0	ID=PMILG00000022905.1-cds7;Parent=PMILG00000022905.1
scaffold_1334	AUGUSTUS	CDS	9930561	9930648	.	+	0	ID=PMILG00000022905.1-cds8;Parent=PMILG00000022905.1
scaffold_1334	AUGUSTUS	CDS	9931509	9931615	.	+	2	ID=PMILG00000022905.1-cds9;Parent=PMILG00000022905.1
scaffold_1334	AUGUSTUS	CDS	9932281	9932472	.	+	0	ID=PMILG00000022905.1-cds10;Parent=PMILG00000022905.1
scaffold_1334	AUGUSTUS	CDS	9933216	9933429	.	+	0	ID=PMILG00000022905.1-cds11;Parent=PMILG00000022905.1
scaffold_1334	AUGUSTUS	CDS	9934056	9934267	.	+	2	ID=PMILG00000022905.1-cds12;Parent=PMILG00000022905.1
scaffold_1334	AUGUSTUS	CDS	9934363	9934470	.	+	0	ID=PMILG00000022905.1-cds13;Parent=PMILG00000022905.1
scaffold_1334	AUGUSTUS	CDS	9935654	9935846	.	+	0	ID=PMILG00000022905.1-cds14;Parent=PMILG00000022905.1
scaffold_1334	AUGUSTUS	CDS	9937445	9937470	.	+	2	ID=PMILG00000022905.1-cds15;Parent=PMILG00000022905.1
scaffold_1334	AUGUSTUS	CDS	9937940	9938296	.	+	0	ID=PMILG00000022905.1-cds16;Parent=PMILG00000022905.1
scaffold_1334	AUGUSTUS	gene	9941441	9954237	.	+	.	ID=PMILG00000022906;Name=scaffold_1334.g21466.t1
scaffold_1334	AUGUSTUS	mRNA	9941441	9954237	.	+	.	ID=PMILG00000022906.1;Parent=PMILG00000022906;Name=scaffold_1334.g21466.t1
scaffold_1334	AUGUSTUS	exon	9941441	9941462	.	+	.	ID=PMILG00000022906.1-exon1;Parent=PMILG00000022906.1
scaffold_1334	AUGUSTUS	exon	9941563	9941620	.	+	.	ID=PMILG00000022906.1-exon2;Parent=PMILG00000022906.1
scaffold_1334	AUGUSTUS	exon	9942907	9943684	.	+	.	ID=PMILG00000022906.1-exon3;Parent=PMILG00000022906.1
scaffold_1334	AUGUSTUS	exon	9945497	9945658	.	+	.	ID=PMILG00000022906.1-exon4;Parent=PMILG00000022906.1
scaffold_1334	AUGUSTUS	exon	9947128	9947263	.	+	.	ID=PMILG00000022906.1-exon5;Parent=PMILG00000022906.1
scaffold_1334	AUGUSTUS	exon	9948290	9948682	.	+	.	ID=PMILG00000022906.1-exon6;Parent=PMILG00000022906.1
scaffold_1334	AUGUSTUS	exon	9949705	9949765	.	+	.	ID=PMILG00000022906.1-exon7;Parent=PMILG00000022906.1
scaffold_1334	AUGUSTUS	exon	9951208	9951411	.	+	.	ID=PMILG00000022906.1-exon8;Parent=PMILG00000022906.1
scaffold_1334	AUGUSTUS	exon	9951525	9951765	.	+	.	ID=PMILG00000022906.1-exon9;Parent=PMILG00000022906.1
scaffold_1334	AUGUSTUS	exon	9952996	9953112	.	+	.	ID=PMILG00000022906.1-exon10;Parent=PMILG00000022906.1
scaffold_1334	AUGUSTUS	exon	9954148	9954237	.	+	.	ID=PMILG00000022906.1-exon11;Parent=PMILG00000022906.1
scaffold_1334	AUGUSTUS	CDS	9941441	9941462	.	+	0	ID=PMILG00000022906.1-cds1;Parent=PMILG00000022906.1
scaffold_1334	AUGUSTUS	CDS	9941563	9941620	.	+	2	ID=PMILG00000022906.1-cds2;Parent=PMILG00000022906.1
scaffold_1334	AUGUSTUS	CDS	9942907	9943684	.	+	1	ID=PMILG00000022906.1-cds3;Parent=PMILG00000022906.1
scaffold_1334	AUGUSTUS	CDS	9945497	9945658	.	+	0	ID=PMILG00000022906.1-cds4;Parent=PMILG00000022906.1
scaffold_1334	AUGUSTUS	CDS	9947128	9947263	.	+	0	ID=PMILG00000022906.1-cds5;Parent=PMILG00000022906.1
scaffold_1334	AUGUSTUS	CDS	9948290	9948682	.	+	2	ID=PMILG00000022906.1-cds6;Parent=PMILG00000022906.1
scaffold_1334	AUGUSTUS	CDS	9949705	9949765	.	+	2	ID=PMILG00000022906.1-cds7;Parent=PMILG00000022906.1
scaffold_1334	AUGUSTUS	CDS	9951208	9951411	.	+	1	ID=PMILG00000022906.1-cds8;Parent=PMILG00000022906.1
scaffold_1334	AUGUSTUS	CDS	9951525	9951765	.	+	1	ID=PMILG00000022906.1-cds9;Parent=PMILG00000022906.1
scaffold_1334	AUGUSTUS	CDS	9952996	9953112	.	+	0	ID=PMILG00000022906.1-cds10;Parent=PMILG00000022906.1
scaffold_1334	AUGUSTUS	CDS	9954148	9954237	.	+	0	ID=PMILG00000022906.1-cds11;Parent=PMILG00000022906.1
scaffold_1334	AUGUSTUS	gene	9958892	9974976	.	+	.	ID=PMILG00000022907;Name=scaffold_1334.g21467.t1
scaffold_1334	AUGUSTUS	mRNA	9958892	9974976	.	+	.	ID=PMILG00000022907.1;Parent=PMILG00000022907;Name=scaffold_1334.g21467.t1
scaffold_1334	AUGUSTUS	exon	9958892	9958901	.	+	.	ID=PMILG00000022907.1-exon1;Parent=PMILG00000022907.1
scaffold_1334	AUGUSTUS	exon	9959027	9959301	.	+	.	ID=PMILG00000022907.1-exon2;Parent=PMILG00000022907.1
scaffold_1334	AUGUSTUS	exon	9959848	9959985	.	+	.	ID=PMILG00000022907.1-exon3;Parent=PMILG00000022907.1
scaffold_1334	AUGUSTUS	exon	9966612	9966748	.	+	.	ID=PMILG00000022907.1-exon4;Parent=PMILG00000022907.1
scaffold_1334	AUGUSTUS	exon	9974703	9974976	.	+	.	ID=PMILG00000022907.1-exon5;Parent=PMILG00000022907.1
scaffold_1334	AUGUSTUS	CDS	9958892	9958901	.	+	0	ID=PMILG00000022907.1-cds1;Parent=PMILG00000022907.1
scaffold_1334	AUGUSTUS	CDS	9959027	9959301	.	+	2	ID=PMILG00000022907.1-cds2;Parent=PMILG00000022907.1
scaffold_1334	AUGUSTUS	CDS	9959848	9959985	.	+	0	ID=PMILG00000022907.1-cds3;Parent=PMILG00000022907.1
scaffold_1334	AUGUSTUS	CDS	9966612	9966748	.	+	0	ID=PMILG00000022907.1-cds4;Parent=PMILG00000022907.1
scaffold_1334	AUGUSTUS	CDS	9974703	9974976	.	+	1	ID=PMILG00000022907.1-cds5;Parent=PMILG00000022907.1
scaffold_1334	AUGUSTUS	gene	9976740	9990332	.	+	.	ID=PMILG00000022908;Name=scaffold_1334.g21468.t1
scaffold_1334	AUGUSTUS	mRNA	9976740	9990332	.	+	.	ID=PMILG00000022908.1;Parent=PMILG00000022908;Name=scaffold_1334.g21468.t1
scaffold_1334	AUGUSTUS	exon	9976740	9976742	.	+	.	ID=PMILG00000022908.1-exon1;Parent=PMILG00000022908.1
scaffold_1334	AUGUSTUS	exon	9978823	9978949	.	+	.	ID=PMILG00000022908.1-exon2;Parent=PMILG00000022908.1
scaffold_1334	AUGUSTUS	exon	9979065	9979214	.	+	.	ID=PMILG00000022908.1-exon3;Parent=PMILG00000022908.1
scaffold_1334	AUGUSTUS	exon	9981421	9981578	.	+	.	ID=PMILG00000022908.1-exon4;Parent=PMILG00000022908.1
scaffold_1334	AUGUSTUS	exon	9981715	9981780	.	+	.	ID=PMILG00000022908.1-exon5;Parent=PMILG00000022908.1
scaffold_1334	AUGUSTUS	exon	9984229	9984273	.	+	.	ID=PMILG00000022908.1-exon6;Parent=PMILG00000022908.1
scaffold_1334	AUGUSTUS	exon	9984654	9984786	.	+	.	ID=PMILG00000022908.1-exon7;Parent=PMILG00000022908.1
scaffold_1334	AUGUSTUS	exon	9985098	9985228	.	+	.	ID=PMILG00000022908.1-exon8;Parent=PMILG00000022908.1
scaffold_1334	AUGUSTUS	exon	9987286	9987624	.	+	.	ID=PMILG00000022908.1-exon9;Parent=PMILG00000022908.1
scaffold_1334	AUGUSTUS	exon	9987854	9987952	.	+	.	ID=PMILG00000022908.1-exon10;Parent=PMILG00000022908.1
scaffold_1334	AUGUSTUS	exon	9988616	9988705	.	+	.	ID=PMILG00000022908.1-exon11;Parent=PMILG00000022908.1
scaffold_1334	AUGUSTUS	exon	9990231	9990332	.	+	.	ID=PMILG00000022908.1-exon12;Parent=PMILG00000022908.1
scaffold_1334	AUGUSTUS	CDS	9976740	9976742	.	+	0	ID=PMILG00000022908.1-cds1;Parent=PMILG00000022908.1
scaffold_1334	AUGUSTUS	CDS	9978823	9978949	.	+	0	ID=PMILG00000022908.1-cds2;Parent=PMILG00000022908.1
scaffold_1334	AUGUSTUS	CDS	9979065	9979214	.	+	2	ID=PMILG00000022908.1-cds3;Parent=PMILG00000022908.1
scaffold_1334	AUGUSTUS	CDS	9981421	9981578	.	+	2	ID=PMILG00000022908.1-cds4;Parent=PMILG00000022908.1
scaffold_1334	AUGUSTUS	CDS	9981715	9981780	.	+	0	ID=PMILG00000022908.1-cds5;Parent=PMILG00000022908.1
scaffold_1334	AUGUSTUS	CDS	9984229	9984273	.	+	0	ID=PMILG00000022908.1-cds6;Parent=PMILG00000022908.1
scaffold_1334	AUGUSTUS	CDS	9984654	9984786	.	+	0	ID=PMILG00000022908.1-cds7;Parent=PMILG00000022908.1
scaffold_1334	AUGUSTUS	CDS	9985098	9985228	.	+	2	ID=PMILG00000022908.1-cds8;Parent=PMILG00000022908.1
scaffold_1334	AUGUSTUS	CDS	9987286	9987624	.	+	0	ID=PMILG00000022908.1-cds9;Parent=PMILG00000022908.1
scaffold_1334	AUGUSTUS	CDS	9987854	9987952	.	+	0	ID=PMILG00000022908.1-cds10;Parent=PMILG00000022908.1
scaffold_1334	AUGUSTUS	CDS	9988616	9988705	.	+	0	ID=PMILG00000022908.1-cds11;Parent=PMILG00000022908.1
scaffold_1334	AUGUSTUS	CDS	9990231	9990332	.	+	0	ID=PMILG00000022908.1-cds12;Parent=PMILG00000022908.1
scaffold_1334	AUGUSTUS	gene	9995049	10014970	.	-	.	ID=PMILG00000022909;Name=scaffold_1334.g21469.t1
scaffold_1334	AUGUSTUS	mRNA	9995049	10014970	.	-	.	ID=PMILG00000022909.1;Parent=PMILG00000022909;Name=scaffold_1334.g21469.t1
scaffold_1334	AUGUSTUS	exon	9995049	9995266	.	-	.	ID=PMILG00000022909.1-exon1;Parent=PMILG00000022909.1
scaffold_1334	AUGUSTUS	exon	10002125	10002714	.	-	.	ID=PMILG00000022909.1-exon2;Parent=PMILG00000022909.1
scaffold_1334	AUGUSTUS	exon	10007390	10007502	.	-	.	ID=PMILG00000022909.1-exon3;Parent=PMILG00000022909.1
scaffold_1334	AUGUSTUS	exon	10014719	10014970	.	-	.	ID=PMILG00000022909.1-exon4;Parent=PMILG00000022909.1
scaffold_1334	AUGUSTUS	CDS	9995049	9995266	.	-	2	ID=PMILG00000022909.1-cds1;Parent=PMILG00000022909.1
scaffold_1334	AUGUSTUS	CDS	10002125	10002714	.	-	1	ID=PMILG00000022909.1-cds2;Parent=PMILG00000022909.1
scaffold_1334	AUGUSTUS	CDS	10007390	10007502	.	-	0	ID=PMILG00000022909.1-cds3;Parent=PMILG00000022909.1
scaffold_1334	AUGUSTUS	CDS	10014719	10014970	.	-	0	ID=PMILG00000022909.1-cds4;Parent=PMILG00000022909.1
scaffold_1334	.	gene	10024180	10027918	.	-	.	ID=PMILG00000022910;Name=scaffold_1334.g21470.t1
scaffold_1334	.	mRNA	10024180	10027918	.	-	.	ID=PMILG00000022910.1;Parent=PMILG00000022910;Name=scaffold_1334.g21470.t1
scaffold_1334	.	exon	10024180	10025008	.	-	.	ID=PMILG00000022910.1-exon1;Parent=PMILG00000022910.1
scaffold_1334	.	exon	10025134	10025258	.	-	.	ID=PMILG00000022910.1-exon2;Parent=PMILG00000022910.1
scaffold_1334	.	exon	10025978	10026100	.	-	.	ID=PMILG00000022910.1-exon3;Parent=PMILG00000022910.1
scaffold_1334	.	exon	10026468	10026603	.	-	.	ID=PMILG00000022910.1-exon4;Parent=PMILG00000022910.1
scaffold_1334	.	exon	10027162	10027275	.	-	.	ID=PMILG00000022910.1-exon5;Parent=PMILG00000022910.1
scaffold_1334	.	exon	10027732	10027918	.	-	.	ID=PMILG00000022910.1-exon6;Parent=PMILG00000022910.1
scaffold_1334	.	CDS	10024763	10025008	.	-	0	ID=PMILG00000022910.1-cds1;Parent=PMILG00000022910.1
scaffold_1334	.	CDS	10025134	10025258	.	-	2	ID=PMILG00000022910.1-cds2;Parent=PMILG00000022910.1
scaffold_1334	.	CDS	10025978	10026100	.	-	2	ID=PMILG00000022910.1-cds3;Parent=PMILG00000022910.1
scaffold_1334	.	CDS	10026468	10026603	.	-	0	ID=PMILG00000022910.1-cds4;Parent=PMILG00000022910.1
scaffold_1334	.	CDS	10027162	10027275	.	-	0	ID=PMILG00000022910.1-cds5;Parent=PMILG00000022910.1
scaffold_1334	.	CDS	10027732	10027767	.	-	0	ID=PMILG00000022910.1-cds6;Parent=PMILG00000022910.1
scaffold_1334	.	five_prime_UTR	10027768	10027918	.	-	.	ID=PMILG00000022910.1-five_prime_utr1;Parent=PMILG00000022910.1
scaffold_1334	.	three_prime_UTR	10024180	10024762	.	-	.	ID=PMILG00000022910.1-three_prime_utr1;Parent=PMILG00000022910.1
scaffold_1334	.	gene	10027988	10049026	.	+	.	ID=PMILG00000022911;Name=scaffold_1334.g21471.t1
scaffold_1334	.	mRNA	10027988	10049026	.	+	.	ID=PMILG00000022911.1;Parent=PMILG00000022911;Name=scaffold_1334.g21471.t1
scaffold_1334	.	exon	10027988	10028243	.	+	.	ID=PMILG00000022911.1-exon1;Parent=PMILG00000022911.1
scaffold_1334	.	exon	10032516	10032759	.	+	.	ID=PMILG00000022911.1-exon2;Parent=PMILG00000022911.1
scaffold_1334	.	exon	10034769	10034874	.	+	.	ID=PMILG00000022911.1-exon3;Parent=PMILG00000022911.1
scaffold_1334	.	exon	10037624	10037744	.	+	.	ID=PMILG00000022911.1-exon4;Parent=PMILG00000022911.1
scaffold_1334	.	exon	10037842	10037909	.	+	.	ID=PMILG00000022911.1-exon5;Parent=PMILG00000022911.1
scaffold_1334	.	exon	10038355	10038487	.	+	.	ID=PMILG00000022911.1-exon6;Parent=PMILG00000022911.1
scaffold_1334	.	exon	10038630	10038655	.	+	.	ID=PMILG00000022911.1-exon7;Parent=PMILG00000022911.1
scaffold_1334	.	exon	10038819	10038910	.	+	.	ID=PMILG00000022911.1-exon8;Parent=PMILG00000022911.1
scaffold_1334	.	exon	10040629	10040720	.	+	.	ID=PMILG00000022911.1-exon9;Parent=PMILG00000022911.1
scaffold_1334	.	exon	10041857	10041905	.	+	.	ID=PMILG00000022911.1-exon10;Parent=PMILG00000022911.1
scaffold_1334	.	exon	10042683	10042754	.	+	.	ID=PMILG00000022911.1-exon11;Parent=PMILG00000022911.1
scaffold_1334	.	exon	10042855	10042898	.	+	.	ID=PMILG00000022911.1-exon12;Parent=PMILG00000022911.1
scaffold_1334	.	exon	10042990	10043099	.	+	.	ID=PMILG00000022911.1-exon13;Parent=PMILG00000022911.1
scaffold_1334	.	exon	10043714	10043868	.	+	.	ID=PMILG00000022911.1-exon14;Parent=PMILG00000022911.1
scaffold_1334	.	exon	10045240	10045387	.	+	.	ID=PMILG00000022911.1-exon15;Parent=PMILG00000022911.1
scaffold_1334	.	exon	10045769	10045862	.	+	.	ID=PMILG00000022911.1-exon16;Parent=PMILG00000022911.1
scaffold_1334	.	exon	10046453	10046543	.	+	.	ID=PMILG00000022911.1-exon17;Parent=PMILG00000022911.1
scaffold_1334	.	exon	10047446	10047514	.	+	.	ID=PMILG00000022911.1-exon18;Parent=PMILG00000022911.1
scaffold_1334	.	exon	10048017	10049026	.	+	.	ID=PMILG00000022911.1-exon19;Parent=PMILG00000022911.1
scaffold_1334	.	CDS	10032574	10032759	.	+	0	ID=PMILG00000022911.1-cds1;Parent=PMILG00000022911.1
scaffold_1334	.	CDS	10034769	10034874	.	+	0	ID=PMILG00000022911.1-cds2;Parent=PMILG00000022911.1
scaffold_1334	.	CDS	10037624	10037744	.	+	2	ID=PMILG00000022911.1-cds3;Parent=PMILG00000022911.1
scaffold_1334	.	CDS	10037842	10037909	.	+	1	ID=PMILG00000022911.1-cds4;Parent=PMILG00000022911.1
scaffold_1334	.	CDS	10038355	10038487	.	+	2	ID=PMILG00000022911.1-cds5;Parent=PMILG00000022911.1
scaffold_1334	.	CDS	10038630	10038655	.	+	1	ID=PMILG00000022911.1-cds6;Parent=PMILG00000022911.1
scaffold_1334	.	CDS	10038819	10038910	.	+	2	ID=PMILG00000022911.1-cds7;Parent=PMILG00000022911.1
scaffold_1334	.	CDS	10040629	10040720	.	+	0	ID=PMILG00000022911.1-cds8;Parent=PMILG00000022911.1
scaffold_1334	.	CDS	10041857	10041905	.	+	1	ID=PMILG00000022911.1-cds9;Parent=PMILG00000022911.1
scaffold_1334	.	CDS	10042683	10042754	.	+	0	ID=PMILG00000022911.1-cds10;Parent=PMILG00000022911.1
scaffold_1334	.	CDS	10042855	10042898	.	+	0	ID=PMILG00000022911.1-cds11;Parent=PMILG00000022911.1
scaffold_1334	.	CDS	10042990	10043099	.	+	1	ID=PMILG00000022911.1-cds12;Parent=PMILG00000022911.1
scaffold_1334	.	CDS	10043714	10043868	.	+	2	ID=PMILG00000022911.1-cds13;Parent=PMILG00000022911.1
scaffold_1334	.	CDS	10045240	10045387	.	+	0	ID=PMILG00000022911.1-cds14;Parent=PMILG00000022911.1
scaffold_1334	.	CDS	10045769	10045862	.	+	2	ID=PMILG00000022911.1-cds15;Parent=PMILG00000022911.1
scaffold_1334	.	CDS	10046453	10046543	.	+	1	ID=PMILG00000022911.1-cds16;Parent=PMILG00000022911.1
scaffold_1334	.	CDS	10047446	10047514	.	+	0	ID=PMILG00000022911.1-cds17;Parent=PMILG00000022911.1
scaffold_1334	.	CDS	10048017	10048127	.	+	0	ID=PMILG00000022911.1-cds18;Parent=PMILG00000022911.1
scaffold_1334	.	five_prime_UTR	10027988	10028243	.	+	.	ID=PMILG00000022911.1-five_prime_utr1;Parent=PMILG00000022911.1
scaffold_1334	.	five_prime_UTR	10032516	10032573	.	+	.	ID=PMILG00000022911.1-five_prime_utr2;Parent=PMILG00000022911.1
scaffold_1334	.	three_prime_UTR	10048128	10049026	.	+	.	ID=PMILG00000022911.1-three_prime_utr1;Parent=PMILG00000022911.1
scaffold_1334	AUGUSTUS	gene	10055397	10095552	.	-	.	ID=PMILG00000022912;Name=scaffold_1334.g21472.t1
scaffold_1334	AUGUSTUS	mRNA	10055397	10095552	.	-	.	ID=PMILG00000022912.1;Parent=PMILG00000022912;Name=scaffold_1334.g21472.t1
scaffold_1334	AUGUSTUS	exon	10055397	10055936	.	-	.	ID=PMILG00000022912.1-exon1;Parent=PMILG00000022912.1
scaffold_1334	AUGUSTUS	exon	10057455	10057651	.	-	.	ID=PMILG00000022912.1-exon2;Parent=PMILG00000022912.1
scaffold_1334	AUGUSTUS	exon	10080998	10081064	.	-	.	ID=PMILG00000022912.1-exon3;Parent=PMILG00000022912.1
scaffold_1334	AUGUSTUS	exon	10081154	10081264	.	-	.	ID=PMILG00000022912.1-exon4;Parent=PMILG00000022912.1
scaffold_1334	AUGUSTUS	exon	10081901	10082104	.	-	.	ID=PMILG00000022912.1-exon5;Parent=PMILG00000022912.1
scaffold_1334	AUGUSTUS	exon	10083545	10083642	.	-	.	ID=PMILG00000022912.1-exon6;Parent=PMILG00000022912.1
scaffold_1334	AUGUSTUS	exon	10083721	10083811	.	-	.	ID=PMILG00000022912.1-exon7;Parent=PMILG00000022912.1
scaffold_1334	AUGUSTUS	exon	10085465	10085566	.	-	.	ID=PMILG00000022912.1-exon8;Parent=PMILG00000022912.1
scaffold_1334	AUGUSTUS	exon	10085788	10085874	.	-	.	ID=PMILG00000022912.1-exon9;Parent=PMILG00000022912.1
scaffold_1334	AUGUSTUS	exon	10086080	10086169	.	-	.	ID=PMILG00000022912.1-exon10;Parent=PMILG00000022912.1
scaffold_1334	AUGUSTUS	exon	10088778	10088834	.	-	.	ID=PMILG00000022912.1-exon11;Parent=PMILG00000022912.1
scaffold_1334	AUGUSTUS	exon	10088921	10089099	.	-	.	ID=PMILG00000022912.1-exon12;Parent=PMILG00000022912.1
scaffold_1334	AUGUSTUS	exon	10092384	10092397	.	-	.	ID=PMILG00000022912.1-exon13;Parent=PMILG00000022912.1
scaffold_1334	AUGUSTUS	exon	10094444	10094587	.	-	.	ID=PMILG00000022912.1-exon14;Parent=PMILG00000022912.1
scaffold_1334	AUGUSTUS	exon	10095515	10095552	.	-	.	ID=PMILG00000022912.1-exon15;Parent=PMILG00000022912.1
scaffold_1334	AUGUSTUS	CDS	10055397	10055936	.	-	0	ID=PMILG00000022912.1-cds1;Parent=PMILG00000022912.1
scaffold_1334	AUGUSTUS	CDS	10057455	10057651	.	-	2	ID=PMILG00000022912.1-cds2;Parent=PMILG00000022912.1
scaffold_1334	AUGUSTUS	CDS	10080998	10081064	.	-	0	ID=PMILG00000022912.1-cds3;Parent=PMILG00000022912.1
scaffold_1334	AUGUSTUS	CDS	10081154	10081264	.	-	0	ID=PMILG00000022912.1-cds4;Parent=PMILG00000022912.1
scaffold_1334	AUGUSTUS	CDS	10081901	10082104	.	-	0	ID=PMILG00000022912.1-cds5;Parent=PMILG00000022912.1
scaffold_1334	AUGUSTUS	CDS	10083545	10083642	.	-	2	ID=PMILG00000022912.1-cds6;Parent=PMILG00000022912.1
scaffold_1334	AUGUSTUS	CDS	10083721	10083811	.	-	0	ID=PMILG00000022912.1-cds7;Parent=PMILG00000022912.1
scaffold_1334	AUGUSTUS	CDS	10085465	10085566	.	-	0	ID=PMILG00000022912.1-cds8;Parent=PMILG00000022912.1
scaffold_1334	AUGUSTUS	CDS	10085788	10085874	.	-	0	ID=PMILG00000022912.1-cds9;Parent=PMILG00000022912.1
scaffold_1334	AUGUSTUS	CDS	10086080	10086169	.	-	0	ID=PMILG00000022912.1-cds10;Parent=PMILG00000022912.1
scaffold_1334	AUGUSTUS	CDS	10088778	10088834	.	-	0	ID=PMILG00000022912.1-cds11;Parent=PMILG00000022912.1
scaffold_1334	AUGUSTUS	CDS	10088921	10089099	.	-	2	ID=PMILG00000022912.1-cds12;Parent=PMILG00000022912.1
scaffold_1334	AUGUSTUS	CDS	10092384	10092397	.	-	1	ID=PMILG00000022912.1-cds13;Parent=PMILG00000022912.1
scaffold_1334	AUGUSTUS	CDS	10094444	10094587	.	-	1	ID=PMILG00000022912.1-cds14;Parent=PMILG00000022912.1
scaffold_1334	AUGUSTUS	CDS	10095515	10095552	.	-	0	ID=PMILG00000022912.1-cds15;Parent=PMILG00000022912.1
scaffold_1334	AUGUSTUS	gene	10107661	10122530	.	-	.	ID=PMILG00000022913;Name=scaffold_1334.g21473.t1
scaffold_1334	AUGUSTUS	mRNA	10107661	10122530	.	-	.	ID=PMILG00000022913.1;Parent=PMILG00000022913;Name=scaffold_1334.g21473.t1
scaffold_1334	AUGUSTUS	exon	10107661	10107748	.	-	.	ID=PMILG00000022913.1-exon1;Parent=PMILG00000022913.1
scaffold_1334	AUGUSTUS	exon	10109478	10109692	.	-	.	ID=PMILG00000022913.1-exon2;Parent=PMILG00000022913.1
scaffold_1334	AUGUSTUS	exon	10109824	10110029	.	-	.	ID=PMILG00000022913.1-exon3;Parent=PMILG00000022913.1
scaffold_1334	AUGUSTUS	exon	10110650	10110729	.	-	.	ID=PMILG00000022913.1-exon4;Parent=PMILG00000022913.1
scaffold_1334	AUGUSTUS	exon	10111051	10111156	.	-	.	ID=PMILG00000022913.1-exon5;Parent=PMILG00000022913.1
scaffold_1334	AUGUSTUS	exon	10111729	10111896	.	-	.	ID=PMILG00000022913.1-exon6;Parent=PMILG00000022913.1
scaffold_1334	AUGUSTUS	exon	10113747	10113821	.	-	.	ID=PMILG00000022913.1-exon7;Parent=PMILG00000022913.1
scaffold_1334	AUGUSTUS	exon	10115334	10115479	.	-	.	ID=PMILG00000022913.1-exon8;Parent=PMILG00000022913.1
scaffold_1334	AUGUSTUS	exon	10115725	10115791	.	-	.	ID=PMILG00000022913.1-exon9;Parent=PMILG00000022913.1
scaffold_1334	AUGUSTUS	exon	10115882	10116007	.	-	.	ID=PMILG00000022913.1-exon10;Parent=PMILG00000022913.1
scaffold_1334	AUGUSTUS	exon	10116103	10116225	.	-	.	ID=PMILG00000022913.1-exon11;Parent=PMILG00000022913.1
scaffold_1334	AUGUSTUS	exon	10117465	10117605	.	-	.	ID=PMILG00000022913.1-exon12;Parent=PMILG00000022913.1
scaffold_1334	AUGUSTUS	exon	10122395	10122530	.	-	.	ID=PMILG00000022913.1-exon13;Parent=PMILG00000022913.1
scaffold_1334	AUGUSTUS	CDS	10107661	10107748	.	-	1	ID=PMILG00000022913.1-cds1;Parent=PMILG00000022913.1
scaffold_1334	AUGUSTUS	CDS	10109478	10109692	.	-	0	ID=PMILG00000022913.1-cds2;Parent=PMILG00000022913.1
scaffold_1334	AUGUSTUS	CDS	10109824	10110029	.	-	2	ID=PMILG00000022913.1-cds3;Parent=PMILG00000022913.1
scaffold_1334	AUGUSTUS	CDS	10110650	10110729	.	-	1	ID=PMILG00000022913.1-cds4;Parent=PMILG00000022913.1
scaffold_1334	AUGUSTUS	CDS	10111051	10111156	.	-	2	ID=PMILG00000022913.1-cds5;Parent=PMILG00000022913.1
scaffold_1334	AUGUSTUS	CDS	10111729	10111896	.	-	2	ID=PMILG00000022913.1-cds6;Parent=PMILG00000022913.1
scaffold_1334	AUGUSTUS	CDS	10113747	10113821	.	-	2	ID=PMILG00000022913.1-cds7;Parent=PMILG00000022913.1
scaffold_1334	AUGUSTUS	CDS	10115334	10115479	.	-	1	ID=PMILG00000022913.1-cds8;Parent=PMILG00000022913.1
scaffold_1334	AUGUSTUS	CDS	10115725	10115791	.	-	2	ID=PMILG00000022913.1-cds9;Parent=PMILG00000022913.1
scaffold_1334	AUGUSTUS	CDS	10115882	10116007	.	-	2	ID=PMILG00000022913.1-cds10;Parent=PMILG00000022913.1
scaffold_1334	AUGUSTUS	CDS	10116103	10116225	.	-	2	ID=PMILG00000022913.1-cds11;Parent=PMILG00000022913.1
scaffold_1334	AUGUSTUS	CDS	10117465	10117605	.	-	2	ID=PMILG00000022913.1-cds12;Parent=PMILG00000022913.1
scaffold_1334	AUGUSTUS	CDS	10122395	10122530	.	-	0	ID=PMILG00000022913.1-cds13;Parent=PMILG00000022913.1
scaffold_1334	AUGUSTUS	gene	10133065	10155831	.	-	.	ID=PMILG00000022914;Name=scaffold_1334.g21475.t1
scaffold_1334	AUGUSTUS	mRNA	10133065	10155831	.	-	.	ID=PMILG00000022914.1;Parent=PMILG00000022914;Name=scaffold_1334.g21475.t1
scaffold_1334	AUGUSTUS	exon	10133065	10133129	.	-	.	ID=PMILG00000022914.1-exon1;Parent=PMILG00000022914.1
scaffold_1334	AUGUSTUS	exon	10133290	10133378	.	-	.	ID=PMILG00000022914.1-exon2;Parent=PMILG00000022914.1
scaffold_1334	AUGUSTUS	exon	10133784	10133866	.	-	.	ID=PMILG00000022914.1-exon3;Parent=PMILG00000022914.1
scaffold_1334	AUGUSTUS	exon	10134019	10134136	.	-	.	ID=PMILG00000022914.1-exon4;Parent=PMILG00000022914.1
scaffold_1334	AUGUSTUS	exon	10134798	10134975	.	-	.	ID=PMILG00000022914.1-exon5;Parent=PMILG00000022914.1
scaffold_1334	AUGUSTUS	exon	10137025	10137148	.	-	.	ID=PMILG00000022914.1-exon6;Parent=PMILG00000022914.1
scaffold_1334	AUGUSTUS	exon	10138028	10138335	.	-	.	ID=PMILG00000022914.1-exon7;Parent=PMILG00000022914.1
scaffold_1334	AUGUSTUS	exon	10151695	10151732	.	-	.	ID=PMILG00000022914.1-exon8;Parent=PMILG00000022914.1
scaffold_1334	AUGUSTUS	exon	10155281	10155831	.	-	.	ID=PMILG00000022914.1-exon9;Parent=PMILG00000022914.1
scaffold_1334	AUGUSTUS	CDS	10133065	10133129	.	-	2	ID=PMILG00000022914.1-cds1;Parent=PMILG00000022914.1
scaffold_1334	AUGUSTUS	CDS	10133290	10133378	.	-	1	ID=PMILG00000022914.1-cds2;Parent=PMILG00000022914.1
scaffold_1334	AUGUSTUS	CDS	10133784	10133866	.	-	0	ID=PMILG00000022914.1-cds3;Parent=PMILG00000022914.1
scaffold_1334	AUGUSTUS	CDS	10134019	10134136	.	-	1	ID=PMILG00000022914.1-cds4;Parent=PMILG00000022914.1
scaffold_1334	AUGUSTUS	CDS	10134798	10134975	.	-	2	ID=PMILG00000022914.1-cds5;Parent=PMILG00000022914.1
scaffold_1334	AUGUSTUS	CDS	10137025	10137148	.	-	0	ID=PMILG00000022914.1-cds6;Parent=PMILG00000022914.1
scaffold_1334	AUGUSTUS	CDS	10138028	10138335	.	-	2	ID=PMILG00000022914.1-cds7;Parent=PMILG00000022914.1
scaffold_1334	AUGUSTUS	CDS	10151695	10151732	.	-	1	ID=PMILG00000022914.1-cds8;Parent=PMILG00000022914.1
scaffold_1334	AUGUSTUS	CDS	10155281	10155831	.	-	0	ID=PMILG00000022914.1-cds9;Parent=PMILG00000022914.1
scaffold_1334	AUGUSTUS	gene	10204946	10218115	.	+	.	ID=PMILG00000022915;Name=scaffold_1334.g21476.t1
scaffold_1334	AUGUSTUS	mRNA	10204946	10218115	.	+	.	ID=PMILG00000022915.1;Parent=PMILG00000022915;Name=scaffold_1334.g21476.t1
scaffold_1334	AUGUSTUS	exon	10204946	10205120	.	+	.	ID=PMILG00000022915.1-exon1;Parent=PMILG00000022915.1
scaffold_1334	AUGUSTUS	exon	10217931	10218115	.	+	.	ID=PMILG00000022915.1-exon2;Parent=PMILG00000022915.1
scaffold_1334	AUGUSTUS	CDS	10204946	10205120	.	+	0	ID=PMILG00000022915.1-cds1;Parent=PMILG00000022915.1
scaffold_1334	AUGUSTUS	CDS	10217931	10218115	.	+	2	ID=PMILG00000022915.1-cds2;Parent=PMILG00000022915.1
scaffold_1334	.	gene	10311651	10320488	.	-	.	ID=PMILG00000022916;Name=scaffold_1334.g21477.t1
scaffold_1334	.	mRNA	10311651	10320488	.	-	.	ID=PMILG00000022916.1;Parent=PMILG00000022916;Name=scaffold_1334.g21477.t1
scaffold_1334	.	exon	10311651	10312446	.	-	.	ID=PMILG00000022916.1-exon1;Parent=PMILG00000022916.1
scaffold_1334	.	exon	10312616	10312928	.	-	.	ID=PMILG00000022916.1-exon2;Parent=PMILG00000022916.1
scaffold_1334	.	exon	10313102	10313230	.	-	.	ID=PMILG00000022916.1-exon3;Parent=PMILG00000022916.1
scaffold_1334	.	exon	10314830	10314958	.	-	.	ID=PMILG00000022916.1-exon4;Parent=PMILG00000022916.1
scaffold_1334	.	exon	10315041	10315197	.	-	.	ID=PMILG00000022916.1-exon5;Parent=PMILG00000022916.1
scaffold_1334	.	exon	10316043	10317433	.	-	.	ID=PMILG00000022916.1-exon6;Parent=PMILG00000022916.1
scaffold_1334	.	exon	10320189	10320488	.	-	.	ID=PMILG00000022916.1-exon7;Parent=PMILG00000022916.1
scaffold_1334	.	CDS	10311656	10312446	.	-	2	ID=PMILG00000022916.1-cds1;Parent=PMILG00000022916.1
scaffold_1334	.	CDS	10312616	10312928	.	-	0	ID=PMILG00000022916.1-cds2;Parent=PMILG00000022916.1
scaffold_1334	.	CDS	10313102	10313230	.	-	0	ID=PMILG00000022916.1-cds3;Parent=PMILG00000022916.1
scaffold_1334	.	CDS	10314830	10314958	.	-	0	ID=PMILG00000022916.1-cds4;Parent=PMILG00000022916.1
scaffold_1334	.	CDS	10315041	10315197	.	-	1	ID=PMILG00000022916.1-cds5;Parent=PMILG00000022916.1
scaffold_1334	.	CDS	10316043	10317415	.	-	0	ID=PMILG00000022916.1-cds6;Parent=PMILG00000022916.1
scaffold_1334	.	five_prime_UTR	10317416	10317433	.	-	.	ID=PMILG00000022916.1-five_prime_utr1;Parent=PMILG00000022916.1
scaffold_1334	.	five_prime_UTR	10320189	10320488	.	-	.	ID=PMILG00000022916.1-five_prime_utr2;Parent=PMILG00000022916.1
scaffold_1334	.	three_prime_UTR	10311651	10311655	.	-	.	ID=PMILG00000022916.1-three_prime_utr1;Parent=PMILG00000022916.1
scaffold_1334	AUGUSTUS	gene	10321471	10325524	.	-	.	ID=PMILG00000022917;Name=scaffold_1334.g21478.t1
scaffold_1334	AUGUSTUS	mRNA	10321471	10325524	.	-	.	ID=PMILG00000022917.1;Parent=PMILG00000022917;Name=scaffold_1334.g21478.t1
scaffold_1334	AUGUSTUS	exon	10321471	10321644	.	-	.	ID=PMILG00000022917.1-exon1;Parent=PMILG00000022917.1
scaffold_1334	AUGUSTUS	exon	10322484	10322587	.	-	.	ID=PMILG00000022917.1-exon2;Parent=PMILG00000022917.1
scaffold_1334	AUGUSTUS	exon	10323811	10323894	.	-	.	ID=PMILG00000022917.1-exon3;Parent=PMILG00000022917.1
scaffold_1334	AUGUSTUS	exon	10324087	10324189	.	-	.	ID=PMILG00000022917.1-exon4;Parent=PMILG00000022917.1
scaffold_1334	AUGUSTUS	exon	10324587	10324640	.	-	.	ID=PMILG00000022917.1-exon5;Parent=PMILG00000022917.1
scaffold_1334	AUGUSTUS	exon	10324712	10324764	.	-	.	ID=PMILG00000022917.1-exon6;Parent=PMILG00000022917.1
scaffold_1334	AUGUSTUS	exon	10324858	10324936	.	-	.	ID=PMILG00000022917.1-exon7;Parent=PMILG00000022917.1
scaffold_1334	AUGUSTUS	exon	10325477	10325524	.	-	.	ID=PMILG00000022917.1-exon8;Parent=PMILG00000022917.1
scaffold_1334	AUGUSTUS	CDS	10321471	10321644	.	-	0	ID=PMILG00000022917.1-cds1;Parent=PMILG00000022917.1
scaffold_1334	AUGUSTUS	CDS	10322484	10322587	.	-	2	ID=PMILG00000022917.1-cds2;Parent=PMILG00000022917.1
scaffold_1334	AUGUSTUS	CDS	10323811	10323894	.	-	2	ID=PMILG00000022917.1-cds3;Parent=PMILG00000022917.1
scaffold_1334	AUGUSTUS	CDS	10324087	10324189	.	-	0	ID=PMILG00000022917.1-cds4;Parent=PMILG00000022917.1
scaffold_1334	AUGUSTUS	CDS	10324587	10324640	.	-	0	ID=PMILG00000022917.1-cds5;Parent=PMILG00000022917.1
scaffold_1334	AUGUSTUS	CDS	10324712	10324764	.	-	2	ID=PMILG00000022917.1-cds6;Parent=PMILG00000022917.1
scaffold_1334	AUGUSTUS	CDS	10324858	10324936	.	-	0	ID=PMILG00000022917.1-cds7;Parent=PMILG00000022917.1
scaffold_1334	AUGUSTUS	CDS	10325477	10325524	.	-	0	ID=PMILG00000022917.1-cds8;Parent=PMILG00000022917.1
scaffold_1334	AUGUSTUS	gene	10325567	10326113	.	-	.	ID=PMILG00000022918;Name=scaffold_1334.g21479.t1
scaffold_1334	AUGUSTUS	mRNA	10325567	10326113	.	-	.	ID=PMILG00000022918.1;Parent=PMILG00000022918;Name=scaffold_1334.g21479.t1
scaffold_1334	AUGUSTUS	exon	10325567	10325587	.	-	.	ID=PMILG00000022918.1-exon1;Parent=PMILG00000022918.1
scaffold_1334	AUGUSTUS	exon	10325695	10325774	.	-	.	ID=PMILG00000022918.1-exon2;Parent=PMILG00000022918.1
scaffold_1334	AUGUSTUS	exon	10325993	10326113	.	-	.	ID=PMILG00000022918.1-exon3;Parent=PMILG00000022918.1
scaffold_1334	AUGUSTUS	CDS	10325567	10325587	.	-	0	ID=PMILG00000022918.1-cds1;Parent=PMILG00000022918.1
scaffold_1334	AUGUSTUS	CDS	10325695	10325774	.	-	2	ID=PMILG00000022918.1-cds2;Parent=PMILG00000022918.1
scaffold_1334	AUGUSTUS	CDS	10325993	10326113	.	-	0	ID=PMILG00000022918.1-cds3;Parent=PMILG00000022918.1
scaffold_1334	AUGUSTUS	gene	10329004	10333746	.	-	.	ID=PMILG00000022919;Name=scaffold_1334.g21480.t1
scaffold_1334	AUGUSTUS	mRNA	10329004	10333746	.	-	.	ID=PMILG00000022919.1;Parent=PMILG00000022919;Name=scaffold_1334.g21480.t1
scaffold_1334	AUGUSTUS	exon	10329004	10329182	.	-	.	ID=PMILG00000022919.1-exon1;Parent=PMILG00000022919.1
scaffold_1334	AUGUSTUS	exon	10329284	10329472	.	-	.	ID=PMILG00000022919.1-exon2;Parent=PMILG00000022919.1
scaffold_1334	AUGUSTUS	exon	10330942	10331305	.	-	.	ID=PMILG00000022919.1-exon3;Parent=PMILG00000022919.1
scaffold_1334	AUGUSTUS	exon	10331461	10331511	.	-	.	ID=PMILG00000022919.1-exon4;Parent=PMILG00000022919.1
scaffold_1334	AUGUSTUS	exon	10332798	10332970	.	-	.	ID=PMILG00000022919.1-exon5;Parent=PMILG00000022919.1
scaffold_1334	AUGUSTUS	exon	10333674	10333746	.	-	.	ID=PMILG00000022919.1-exon6;Parent=PMILG00000022919.1
scaffold_1334	AUGUSTUS	CDS	10329004	10329182	.	-	2	ID=PMILG00000022919.1-cds1;Parent=PMILG00000022919.1
scaffold_1334	AUGUSTUS	CDS	10329284	10329472	.	-	2	ID=PMILG00000022919.1-cds2;Parent=PMILG00000022919.1
scaffold_1334	AUGUSTUS	CDS	10330942	10331305	.	-	0	ID=PMILG00000022919.1-cds3;Parent=PMILG00000022919.1
scaffold_1334	AUGUSTUS	CDS	10331461	10331511	.	-	0	ID=PMILG00000022919.1-cds4;Parent=PMILG00000022919.1
scaffold_1334	AUGUSTUS	CDS	10332798	10332970	.	-	2	ID=PMILG00000022919.1-cds5;Parent=PMILG00000022919.1
scaffold_1334	AUGUSTUS	CDS	10333674	10333746	.	-	0	ID=PMILG00000022919.1-cds6;Parent=PMILG00000022919.1
scaffold_1334	.	gene	10338630	10340269	.	+	.	ID=PMILG00000022920;Name=scaffold_1334.g21481.t1
scaffold_1334	.	mRNA	10338630	10340269	.	+	.	ID=PMILG00000022920.1;Parent=PMILG00000022920;Name=scaffold_1334.g21481.t1
scaffold_1334	.	exon	10338630	10340269	.	+	.	ID=PMILG00000022920.1-exon1;Parent=PMILG00000022920.1
scaffold_1334	.	CDS	10338757	10340184	.	+	0	ID=PMILG00000022920.1-cds1;Parent=PMILG00000022920.1
scaffold_1334	.	five_prime_UTR	10338630	10338756	.	+	.	ID=PMILG00000022920.1-five_prime_utr1;Parent=PMILG00000022920.1
scaffold_1334	.	three_prime_UTR	10340185	10340269	.	+	.	ID=PMILG00000022920.1-three_prime_utr1;Parent=PMILG00000022920.1
scaffold_1334	AUGUSTUS	gene	10343963	10355083	.	+	.	ID=PMILG00000022921;Name=scaffold_1334.g21482.t1
scaffold_1334	AUGUSTUS	mRNA	10343963	10355083	.	+	.	ID=PMILG00000022921.1;Parent=PMILG00000022921;Name=scaffold_1334.g21482.t1
scaffold_1334	AUGUSTUS	exon	10343963	10343974	.	+	.	ID=PMILG00000022921.1-exon1;Parent=PMILG00000022921.1
scaffold_1334	AUGUSTUS	exon	10349615	10349816	.	+	.	ID=PMILG00000022921.1-exon2;Parent=PMILG00000022921.1
scaffold_1334	AUGUSTUS	exon	10349983	10350082	.	+	.	ID=PMILG00000022921.1-exon3;Parent=PMILG00000022921.1
scaffold_1334	AUGUSTUS	exon	10350169	10350359	.	+	.	ID=PMILG00000022921.1-exon4;Parent=PMILG00000022921.1
scaffold_1334	AUGUSTUS	exon	10350684	10350853	.	+	.	ID=PMILG00000022921.1-exon5;Parent=PMILG00000022921.1
scaffold_1334	AUGUSTUS	exon	10354114	10354252	.	+	.	ID=PMILG00000022921.1-exon6;Parent=PMILG00000022921.1
scaffold_1334	AUGUSTUS	exon	10355061	10355083	.	+	.	ID=PMILG00000022921.1-exon7;Parent=PMILG00000022921.1
scaffold_1334	AUGUSTUS	CDS	10343963	10343974	.	+	0	ID=PMILG00000022921.1-cds1;Parent=PMILG00000022921.1
scaffold_1334	AUGUSTUS	CDS	10349615	10349816	.	+	0	ID=PMILG00000022921.1-cds2;Parent=PMILG00000022921.1
scaffold_1334	AUGUSTUS	CDS	10349983	10350082	.	+	2	ID=PMILG00000022921.1-cds3;Parent=PMILG00000022921.1
scaffold_1334	AUGUSTUS	CDS	10350169	10350359	.	+	1	ID=PMILG00000022921.1-cds4;Parent=PMILG00000022921.1
scaffold_1334	AUGUSTUS	CDS	10350684	10350853	.	+	2	ID=PMILG00000022921.1-cds5;Parent=PMILG00000022921.1
scaffold_1334	AUGUSTUS	CDS	10354114	10354252	.	+	0	ID=PMILG00000022921.1-cds6;Parent=PMILG00000022921.1
scaffold_1334	AUGUSTUS	CDS	10355061	10355083	.	+	2	ID=PMILG00000022921.1-cds7;Parent=PMILG00000022921.1
scaffold_1334	AUGUSTUS	gene	10355115	10357499	.	+	.	ID=PMILG00000022922;Name=scaffold_1334.g21483.t1
scaffold_1334	AUGUSTUS	mRNA	10355115	10357499	.	+	.	ID=PMILG00000022922.1;Parent=PMILG00000022922;Name=scaffold_1334.g21483.t1
scaffold_1334	AUGUSTUS	exon	10355115	10355143	.	+	.	ID=PMILG00000022922.1-exon1;Parent=PMILG00000022922.1
scaffold_1334	AUGUSTUS	exon	10355330	10355423	.	+	.	ID=PMILG00000022922.1-exon2;Parent=PMILG00000022922.1
scaffold_1334	AUGUSTUS	exon	10356190	10356270	.	+	.	ID=PMILG00000022922.1-exon3;Parent=PMILG00000022922.1
scaffold_1334	AUGUSTUS	exon	10357100	10357244	.	+	.	ID=PMILG00000022922.1-exon4;Parent=PMILG00000022922.1
scaffold_1334	AUGUSTUS	exon	10357363	10357499	.	+	.	ID=PMILG00000022922.1-exon5;Parent=PMILG00000022922.1
scaffold_1334	AUGUSTUS	CDS	10355115	10355143	.	+	0	ID=PMILG00000022922.1-cds1;Parent=PMILG00000022922.1
scaffold_1334	AUGUSTUS	CDS	10355330	10355423	.	+	1	ID=PMILG00000022922.1-cds2;Parent=PMILG00000022922.1
scaffold_1334	AUGUSTUS	CDS	10356190	10356270	.	+	0	ID=PMILG00000022922.1-cds3;Parent=PMILG00000022922.1
scaffold_1334	AUGUSTUS	CDS	10357100	10357244	.	+	0	ID=PMILG00000022922.1-cds4;Parent=PMILG00000022922.1
scaffold_1334	AUGUSTUS	CDS	10357363	10357499	.	+	2	ID=PMILG00000022922.1-cds5;Parent=PMILG00000022922.1
scaffold_1334	AUGUSTUS	gene	10376837	10385637	.	+	.	ID=PMILG00000022923;Name=scaffold_1334.g21484.t1
scaffold_1334	AUGUSTUS	mRNA	10376837	10385637	.	+	.	ID=PMILG00000022923.1;Parent=PMILG00000022923;Name=scaffold_1334.g21484.t1
scaffold_1334	AUGUSTUS	exon	10376837	10376889	.	+	.	ID=PMILG00000022923.1-exon1;Parent=PMILG00000022923.1
scaffold_1334	AUGUSTUS	exon	10376976	10377166	.	+	.	ID=PMILG00000022923.1-exon2;Parent=PMILG00000022923.1
scaffold_1334	AUGUSTUS	exon	10377480	10377649	.	+	.	ID=PMILG00000022923.1-exon3;Parent=PMILG00000022923.1
scaffold_1334	AUGUSTUS	exon	10382028	10382110	.	+	.	ID=PMILG00000022923.1-exon4;Parent=PMILG00000022923.1
scaffold_1334	AUGUSTUS	exon	10382237	10382390	.	+	.	ID=PMILG00000022923.1-exon5;Parent=PMILG00000022923.1
scaffold_1334	AUGUSTUS	exon	10384496	10384627	.	+	.	ID=PMILG00000022923.1-exon6;Parent=PMILG00000022923.1
scaffold_1334	AUGUSTUS	exon	10385238	10385382	.	+	.	ID=PMILG00000022923.1-exon7;Parent=PMILG00000022923.1
scaffold_1334	AUGUSTUS	exon	10385501	10385637	.	+	.	ID=PMILG00000022923.1-exon8;Parent=PMILG00000022923.1
scaffold_1334	AUGUSTUS	CDS	10376837	10376889	.	+	0	ID=PMILG00000022923.1-cds1;Parent=PMILG00000022923.1
scaffold_1334	AUGUSTUS	CDS	10376976	10377166	.	+	1	ID=PMILG00000022923.1-cds2;Parent=PMILG00000022923.1
scaffold_1334	AUGUSTUS	CDS	10377480	10377649	.	+	2	ID=PMILG00000022923.1-cds3;Parent=PMILG00000022923.1
scaffold_1334	AUGUSTUS	CDS	10382028	10382110	.	+	0	ID=PMILG00000022923.1-cds4;Parent=PMILG00000022923.1
scaffold_1334	AUGUSTUS	CDS	10382237	10382390	.	+	1	ID=PMILG00000022923.1-cds5;Parent=PMILG00000022923.1
scaffold_1334	AUGUSTUS	CDS	10384496	10384627	.	+	0	ID=PMILG00000022923.1-cds6;Parent=PMILG00000022923.1
scaffold_1334	AUGUSTUS	CDS	10385238	10385382	.	+	0	ID=PMILG00000022923.1-cds7;Parent=PMILG00000022923.1
scaffold_1334	AUGUSTUS	CDS	10385501	10385637	.	+	2	ID=PMILG00000022923.1-cds8;Parent=PMILG00000022923.1
scaffold_1334	AUGUSTUS	gene	10390277	10398985	.	+	.	ID=PMILG00000022924;Name=scaffold_1334.g21485.t1
scaffold_1334	AUGUSTUS	mRNA	10390277	10398985	.	+	.	ID=PMILG00000022924.1;Parent=PMILG00000022924;Name=scaffold_1334.g21485.t1
scaffold_1334	AUGUSTUS	exon	10390277	10390329	.	+	.	ID=PMILG00000022924.1-exon1;Parent=PMILG00000022924.1
scaffold_1334	AUGUSTUS	exon	10390416	10390606	.	+	.	ID=PMILG00000022924.1-exon2;Parent=PMILG00000022924.1
scaffold_1334	AUGUSTUS	exon	10392539	10392708	.	+	.	ID=PMILG00000022924.1-exon3;Parent=PMILG00000022924.1
scaffold_1334	AUGUSTUS	exon	10394202	10394321	.	+	.	ID=PMILG00000022924.1-exon4;Parent=PMILG00000022924.1
scaffold_1334	AUGUSTUS	exon	10394506	10394540	.	+	.	ID=PMILG00000022924.1-exon5;Parent=PMILG00000022924.1
scaffold_1334	AUGUSTUS	exon	10397196	10397289	.	+	.	ID=PMILG00000022924.1-exon6;Parent=PMILG00000022924.1
scaffold_1334	AUGUSTUS	exon	10397797	10397880	.	+	.	ID=PMILG00000022924.1-exon7;Parent=PMILG00000022924.1
scaffold_1334	AUGUSTUS	exon	10398586	10398730	.	+	.	ID=PMILG00000022924.1-exon8;Parent=PMILG00000022924.1
scaffold_1334	AUGUSTUS	exon	10398849	10398985	.	+	.	ID=PMILG00000022924.1-exon9;Parent=PMILG00000022924.1
scaffold_1334	AUGUSTUS	CDS	10390277	10390329	.	+	0	ID=PMILG00000022924.1-cds1;Parent=PMILG00000022924.1
scaffold_1334	AUGUSTUS	CDS	10390416	10390606	.	+	1	ID=PMILG00000022924.1-cds2;Parent=PMILG00000022924.1
scaffold_1334	AUGUSTUS	CDS	10392539	10392708	.	+	2	ID=PMILG00000022924.1-cds3;Parent=PMILG00000022924.1
scaffold_1334	AUGUSTUS	CDS	10394202	10394321	.	+	0	ID=PMILG00000022924.1-cds4;Parent=PMILG00000022924.1
scaffold_1334	AUGUSTUS	CDS	10394506	10394540	.	+	0	ID=PMILG00000022924.1-cds5;Parent=PMILG00000022924.1
scaffold_1334	AUGUSTUS	CDS	10397196	10397289	.	+	1	ID=PMILG00000022924.1-cds6;Parent=PMILG00000022924.1
scaffold_1334	AUGUSTUS	CDS	10397797	10397880	.	+	0	ID=PMILG00000022924.1-cds7;Parent=PMILG00000022924.1
scaffold_1334	AUGUSTUS	CDS	10398586	10398730	.	+	0	ID=PMILG00000022924.1-cds8;Parent=PMILG00000022924.1
scaffold_1334	AUGUSTUS	CDS	10398849	10398985	.	+	2	ID=PMILG00000022924.1-cds9;Parent=PMILG00000022924.1
scaffold_1334	AUGUSTUS	gene	10405573	10483904	.	+	.	ID=PMILG00000022925;Name=scaffold_1334.g21486.t1
scaffold_1334	AUGUSTUS	mRNA	10405573	10483904	.	+	.	ID=PMILG00000022925.1;Parent=PMILG00000022925;Name=scaffold_1334.g21486.t1
scaffold_1334	AUGUSTUS	exon	10405573	10406115	.	+	.	ID=PMILG00000022925.1-exon1;Parent=PMILG00000022925.1
scaffold_1334	AUGUSTUS	exon	10442783	10442999	.	+	.	ID=PMILG00000022925.1-exon2;Parent=PMILG00000022925.1
scaffold_1334	AUGUSTUS	exon	10482174	10482309	.	+	.	ID=PMILG00000022925.1-exon3;Parent=PMILG00000022925.1
scaffold_1334	AUGUSTUS	exon	10483715	10483904	.	+	.	ID=PMILG00000022925.1-exon4;Parent=PMILG00000022925.1
scaffold_1334	AUGUSTUS	CDS	10405573	10406115	.	+	0	ID=PMILG00000022925.1-cds1;Parent=PMILG00000022925.1
scaffold_1334	AUGUSTUS	CDS	10442783	10442999	.	+	0	ID=PMILG00000022925.1-cds2;Parent=PMILG00000022925.1
scaffold_1334	AUGUSTUS	CDS	10482174	10482309	.	+	2	ID=PMILG00000022925.1-cds3;Parent=PMILG00000022925.1
scaffold_1334	AUGUSTUS	CDS	10483715	10483904	.	+	1	ID=PMILG00000022925.1-cds4;Parent=PMILG00000022925.1
scaffold_1334	AUGUSTUS	gene	10483930	10540508	.	+	.	ID=PMILG00000022926;Name=scaffold_1334.g21487.t1
scaffold_1334	AUGUSTUS	mRNA	10483930	10540508	.	+	.	ID=PMILG00000022926.1;Parent=PMILG00000022926;Name=scaffold_1334.g21487.t1
scaffold_1334	AUGUSTUS	exon	10483930	10484092	.	+	.	ID=PMILG00000022926.1-exon1;Parent=PMILG00000022926.1
scaffold_1334	AUGUSTUS	exon	10498445	10498645	.	+	.	ID=PMILG00000022926.1-exon2;Parent=PMILG00000022926.1
scaffold_1334	AUGUSTUS	exon	10515967	10516106	.	+	.	ID=PMILG00000022926.1-exon3;Parent=PMILG00000022926.1
scaffold_1334	AUGUSTUS	exon	10516727	10517662	.	+	.	ID=PMILG00000022926.1-exon4;Parent=PMILG00000022926.1
scaffold_1334	AUGUSTUS	exon	10540245	10540508	.	+	.	ID=PMILG00000022926.1-exon5;Parent=PMILG00000022926.1
scaffold_1334	AUGUSTUS	CDS	10483930	10484092	.	+	0	ID=PMILG00000022926.1-cds1;Parent=PMILG00000022926.1
scaffold_1334	AUGUSTUS	CDS	10498445	10498645	.	+	2	ID=PMILG00000022926.1-cds2;Parent=PMILG00000022926.1
scaffold_1334	AUGUSTUS	CDS	10515967	10516106	.	+	2	ID=PMILG00000022926.1-cds3;Parent=PMILG00000022926.1
scaffold_1334	AUGUSTUS	CDS	10516727	10517662	.	+	0	ID=PMILG00000022926.1-cds4;Parent=PMILG00000022926.1
scaffold_1334	AUGUSTUS	CDS	10540245	10540508	.	+	0	ID=PMILG00000022926.1-cds5;Parent=PMILG00000022926.1
scaffold_1334	AUGUSTUS	gene	10589416	10592428	.	-	.	ID=PMILG00000022927;Name=scaffold_1334.g21488.t1
scaffold_1334	AUGUSTUS	mRNA	10589416	10592428	.	-	.	ID=PMILG00000022927.1;Parent=PMILG00000022927;Name=scaffold_1334.g21488.t1
scaffold_1334	AUGUSTUS	exon	10589416	10589866	.	-	.	ID=PMILG00000022927.1-exon1;Parent=PMILG00000022927.1
scaffold_1334	AUGUSTUS	exon	10592382	10592428	.	-	.	ID=PMILG00000022927.1-exon2;Parent=PMILG00000022927.1
scaffold_1334	AUGUSTUS	CDS	10589416	10589866	.	-	1	ID=PMILG00000022927.1-cds1;Parent=PMILG00000022927.1
scaffold_1334	AUGUSTUS	CDS	10592382	10592428	.	-	0	ID=PMILG00000022927.1-cds2;Parent=PMILG00000022927.1
scaffold_1334	AUGUSTUS	gene	10592978	10671821	.	+	.	ID=PMILG00000022928;Name=scaffold_1334.g21489.t1
scaffold_1334	AUGUSTUS	mRNA	10592978	10671821	.	+	.	ID=PMILG00000022928.1;Parent=PMILG00000022928;Name=scaffold_1334.g21489.t1
scaffold_1334	AUGUSTUS	exon	10592978	10593032	.	+	.	ID=PMILG00000022928.1-exon1;Parent=PMILG00000022928.1
scaffold_1334	AUGUSTUS	exon	10611358	10611491	.	+	.	ID=PMILG00000022928.1-exon2;Parent=PMILG00000022928.1
scaffold_1334	AUGUSTUS	exon	10615080	10615152	.	+	.	ID=PMILG00000022928.1-exon3;Parent=PMILG00000022928.1
scaffold_1334	AUGUSTUS	exon	10618010	10618110	.	+	.	ID=PMILG00000022928.1-exon4;Parent=PMILG00000022928.1
scaffold_1334	AUGUSTUS	exon	10625110	10625217	.	+	.	ID=PMILG00000022928.1-exon5;Parent=PMILG00000022928.1
scaffold_1334	AUGUSTUS	exon	10627640	10627720	.	+	.	ID=PMILG00000022928.1-exon6;Parent=PMILG00000022928.1
scaffold_1334	AUGUSTUS	exon	10631448	10631574	.	+	.	ID=PMILG00000022928.1-exon7;Parent=PMILG00000022928.1
scaffold_1334	AUGUSTUS	exon	10634604	10634734	.	+	.	ID=PMILG00000022928.1-exon8;Parent=PMILG00000022928.1
scaffold_1334	AUGUSTUS	exon	10634905	10635198	.	+	.	ID=PMILG00000022928.1-exon9;Parent=PMILG00000022928.1
scaffold_1334	AUGUSTUS	exon	10638558	10638710	.	+	.	ID=PMILG00000022928.1-exon10;Parent=PMILG00000022928.1
scaffold_1334	AUGUSTUS	exon	10660627	10660811	.	+	.	ID=PMILG00000022928.1-exon11;Parent=PMILG00000022928.1
scaffold_1334	AUGUSTUS	exon	10661028	10661125	.	+	.	ID=PMILG00000022928.1-exon12;Parent=PMILG00000022928.1
scaffold_1334	AUGUSTUS	exon	10664526	10664558	.	+	.	ID=PMILG00000022928.1-exon13;Parent=PMILG00000022928.1
scaffold_1334	AUGUSTUS	exon	10664880	10664895	.	+	.	ID=PMILG00000022928.1-exon14;Parent=PMILG00000022928.1
scaffold_1334	AUGUSTUS	exon	10665007	10665198	.	+	.	ID=PMILG00000022928.1-exon15;Parent=PMILG00000022928.1
scaffold_1334	AUGUSTUS	exon	10665933	10666138	.	+	.	ID=PMILG00000022928.1-exon16;Parent=PMILG00000022928.1
scaffold_1334	AUGUSTUS	exon	10666265	10666397	.	+	.	ID=PMILG00000022928.1-exon17;Parent=PMILG00000022928.1
scaffold_1334	AUGUSTUS	exon	10667704	10667789	.	+	.	ID=PMILG00000022928.1-exon18;Parent=PMILG00000022928.1
scaffold_1334	AUGUSTUS	exon	10669738	10669832	.	+	.	ID=PMILG00000022928.1-exon19;Parent=PMILG00000022928.1
scaffold_1334	AUGUSTUS	exon	10670635	10670740	.	+	.	ID=PMILG00000022928.1-exon20;Parent=PMILG00000022928.1
scaffold_1334	AUGUSTUS	exon	10671688	10671821	.	+	.	ID=PMILG00000022928.1-exon21;Parent=PMILG00000022928.1
scaffold_1334	AUGUSTUS	CDS	10592978	10593032	.	+	0	ID=PMILG00000022928.1-cds1;Parent=PMILG00000022928.1
scaffold_1334	AUGUSTUS	CDS	10611358	10611491	.	+	2	ID=PMILG00000022928.1-cds2;Parent=PMILG00000022928.1
scaffold_1334	AUGUSTUS	CDS	10615080	10615152	.	+	0	ID=PMILG00000022928.1-cds3;Parent=PMILG00000022928.1
scaffold_1334	AUGUSTUS	CDS	10618010	10618110	.	+	2	ID=PMILG00000022928.1-cds4;Parent=PMILG00000022928.1
scaffold_1334	AUGUSTUS	CDS	10625110	10625217	.	+	0	ID=PMILG00000022928.1-cds5;Parent=PMILG00000022928.1
scaffold_1334	AUGUSTUS	CDS	10627640	10627720	.	+	0	ID=PMILG00000022928.1-cds6;Parent=PMILG00000022928.1
scaffold_1334	AUGUSTUS	CDS	10631448	10631574	.	+	0	ID=PMILG00000022928.1-cds7;Parent=PMILG00000022928.1
scaffold_1334	AUGUSTUS	CDS	10634604	10634734	.	+	2	ID=PMILG00000022928.1-cds8;Parent=PMILG00000022928.1
scaffold_1334	AUGUSTUS	CDS	10634905	10635198	.	+	0	ID=PMILG00000022928.1-cds9;Parent=PMILG00000022928.1
scaffold_1334	AUGUSTUS	CDS	10638558	10638710	.	+	0	ID=PMILG00000022928.1-cds10;Parent=PMILG00000022928.1
scaffold_1334	AUGUSTUS	CDS	10660627	10660811	.	+	0	ID=PMILG00000022928.1-cds11;Parent=PMILG00000022928.1
scaffold_1334	AUGUSTUS	CDS	10661028	10661125	.	+	1	ID=PMILG00000022928.1-cds12;Parent=PMILG00000022928.1
scaffold_1334	AUGUSTUS	CDS	10664526	10664558	.	+	2	ID=PMILG00000022928.1-cds13;Parent=PMILG00000022928.1
scaffold_1334	AUGUSTUS	CDS	10664880	10664895	.	+	2	ID=PMILG00000022928.1-cds14;Parent=PMILG00000022928.1
scaffold_1334	AUGUSTUS	CDS	10665007	10665198	.	+	1	ID=PMILG00000022928.1-cds15;Parent=PMILG00000022928.1
scaffold_1334	AUGUSTUS	CDS	10665933	10666138	.	+	1	ID=PMILG00000022928.1-cds16;Parent=PMILG00000022928.1
scaffold_1334	AUGUSTUS	CDS	10666265	10666397	.	+	2	ID=PMILG00000022928.1-cds17;Parent=PMILG00000022928.1
scaffold_1334	AUGUSTUS	CDS	10667704	10667789	.	+	1	ID=PMILG00000022928.1-cds18;Parent=PMILG00000022928.1
scaffold_1334	AUGUSTUS	CDS	10669738	10669832	.	+	2	ID=PMILG00000022928.1-cds19;Parent=PMILG00000022928.1
scaffold_1334	AUGUSTUS	CDS	10670635	10670740	.	+	0	ID=PMILG00000022928.1-cds20;Parent=PMILG00000022928.1
scaffold_1334	AUGUSTUS	CDS	10671688	10671821	.	+	2	ID=PMILG00000022928.1-cds21;Parent=PMILG00000022928.1
scaffold_1334	AUGUSTUS	gene	10673156	10681923	.	+	.	ID=PMILG00000022929;Name=scaffold_1334.g21490.t1
scaffold_1334	AUGUSTUS	mRNA	10673156	10681923	.	+	.	ID=PMILG00000022929.1;Parent=PMILG00000022929;Name=scaffold_1334.g21490.t1
scaffold_1334	AUGUSTUS	exon	10673156	10673185	.	+	.	ID=PMILG00000022929.1-exon1;Parent=PMILG00000022929.1
scaffold_1334	AUGUSTUS	exon	10674472	10674654	.	+	.	ID=PMILG00000022929.1-exon2;Parent=PMILG00000022929.1
scaffold_1334	AUGUSTUS	exon	10675176	10675847	.	+	.	ID=PMILG00000022929.1-exon3;Parent=PMILG00000022929.1
scaffold_1334	AUGUSTUS	exon	10681081	10681923	.	+	.	ID=PMILG00000022929.1-exon4;Parent=PMILG00000022929.1
scaffold_1334	AUGUSTUS	CDS	10673156	10673185	.	+	0	ID=PMILG00000022929.1-cds1;Parent=PMILG00000022929.1
scaffold_1334	AUGUSTUS	CDS	10674472	10674654	.	+	0	ID=PMILG00000022929.1-cds2;Parent=PMILG00000022929.1
scaffold_1334	AUGUSTUS	CDS	10675176	10675847	.	+	0	ID=PMILG00000022929.1-cds3;Parent=PMILG00000022929.1
scaffold_1334	AUGUSTUS	CDS	10681081	10681923	.	+	0	ID=PMILG00000022929.1-cds4;Parent=PMILG00000022929.1
scaffold_1334	AUGUSTUS	gene	10696303	10700148	.	-	.	ID=PMILG00000022930;Name=scaffold_1334.g21491.t1
scaffold_1334	AUGUSTUS	mRNA	10696303	10700148	.	-	.	ID=PMILG00000022930.1;Parent=PMILG00000022930;Name=scaffold_1334.g21491.t1
scaffold_1334	AUGUSTUS	exon	10696303	10696337	.	-	.	ID=PMILG00000022930.1-exon1;Parent=PMILG00000022930.1
scaffold_1334	AUGUSTUS	exon	10698537	10698861	.	-	.	ID=PMILG00000022930.1-exon2;Parent=PMILG00000022930.1
scaffold_1334	AUGUSTUS	exon	10699381	10700148	.	-	.	ID=PMILG00000022930.1-exon3;Parent=PMILG00000022930.1
scaffold_1334	AUGUSTUS	CDS	10696303	10696337	.	-	2	ID=PMILG00000022930.1-cds1;Parent=PMILG00000022930.1
scaffold_1334	AUGUSTUS	CDS	10698537	10698861	.	-	0	ID=PMILG00000022930.1-cds2;Parent=PMILG00000022930.1
scaffold_1334	AUGUSTUS	CDS	10699381	10700148	.	-	0	ID=PMILG00000022930.1-cds3;Parent=PMILG00000022930.1
scaffold_1334	AUGUSTUS	gene	10700319	10707353	.	-	.	ID=PMILG00000022931;Name=scaffold_1334.g21492.t1
scaffold_1334	AUGUSTUS	mRNA	10700319	10707353	.	-	.	ID=PMILG00000022931.1;Parent=PMILG00000022931;Name=scaffold_1334.g21492.t1
scaffold_1334	AUGUSTUS	exon	10700319	10700336	.	-	.	ID=PMILG00000022931.1-exon1;Parent=PMILG00000022931.1
scaffold_1334	AUGUSTUS	exon	10705278	10705484	.	-	.	ID=PMILG00000022931.1-exon2;Parent=PMILG00000022931.1
scaffold_1334	AUGUSTUS	exon	10705566	10705655	.	-	.	ID=PMILG00000022931.1-exon3;Parent=PMILG00000022931.1
scaffold_1334	AUGUSTUS	exon	10706586	10707353	.	-	.	ID=PMILG00000022931.1-exon4;Parent=PMILG00000022931.1
scaffold_1334	AUGUSTUS	CDS	10700319	10700336	.	-	0	ID=PMILG00000022931.1-cds1;Parent=PMILG00000022931.1
scaffold_1334	AUGUSTUS	CDS	10705278	10705484	.	-	0	ID=PMILG00000022931.1-cds2;Parent=PMILG00000022931.1
scaffold_1334	AUGUSTUS	CDS	10705566	10705655	.	-	0	ID=PMILG00000022931.1-cds3;Parent=PMILG00000022931.1
scaffold_1334	AUGUSTUS	CDS	10706586	10707353	.	-	0	ID=PMILG00000022931.1-cds4;Parent=PMILG00000022931.1
scaffold_1334	.	gene	10714222	10723854	.	-	.	ID=PMILG00000022932;Name=scaffold_1334.g21493.t1
scaffold_1334	.	mRNA	10714222	10723854	.	-	.	ID=PMILG00000022932.1;Parent=PMILG00000022932;Name=scaffold_1334.g21493.t1
scaffold_1334	.	exon	10714222	10714721	.	-	.	ID=PMILG00000022932.1-exon1;Parent=PMILG00000022932.1
scaffold_1334	.	exon	10717082	10717171	.	-	.	ID=PMILG00000022932.1-exon2;Parent=PMILG00000022932.1
scaffold_1334	.	exon	10718424	10719348	.	-	.	ID=PMILG00000022932.1-exon3;Parent=PMILG00000022932.1
scaffold_1334	.	exon	10721762	10721827	.	-	.	ID=PMILG00000022932.1-exon4;Parent=PMILG00000022932.1
scaffold_1334	.	exon	10723799	10723854	.	-	.	ID=PMILG00000022932.1-exon5;Parent=PMILG00000022932.1
scaffold_1334	.	CDS	10714392	10714721	.	-	0	ID=PMILG00000022932.1-cds1;Parent=PMILG00000022932.1
scaffold_1334	.	CDS	10717082	10717171	.	-	0	ID=PMILG00000022932.1-cds2;Parent=PMILG00000022932.1
scaffold_1334	.	CDS	10718424	10719348	.	-	1	ID=PMILG00000022932.1-cds3;Parent=PMILG00000022932.1
scaffold_1334	.	CDS	10721762	10721827	.	-	1	ID=PMILG00000022932.1-cds4;Parent=PMILG00000022932.1
scaffold_1334	.	CDS	10723799	10723854	.	-	0	ID=PMILG00000022932.1-cds5;Parent=PMILG00000022932.1
scaffold_1334	.	three_prime_UTR	10714222	10714391	.	-	.	ID=PMILG00000022932.1-three_prime_utr1;Parent=PMILG00000022932.1
scaffold_1334	AUGUSTUS	gene	10728309	10741295	.	-	.	ID=PMILG00000022933;Name=scaffold_1334.g21494.t1
scaffold_1334	AUGUSTUS	mRNA	10728309	10741295	.	-	.	ID=PMILG00000022933.1;Parent=PMILG00000022933;Name=scaffold_1334.g21494.t1
scaffold_1334	AUGUSTUS	exon	10728309	10728806	.	-	.	ID=PMILG00000022933.1-exon1;Parent=PMILG00000022933.1
scaffold_1334	AUGUSTUS	exon	10730250	10730339	.	-	.	ID=PMILG00000022933.1-exon2;Parent=PMILG00000022933.1
scaffold_1334	AUGUSTUS	exon	10740339	10741295	.	-	.	ID=PMILG00000022933.1-exon3;Parent=PMILG00000022933.1
scaffold_1334	AUGUSTUS	CDS	10728309	10728806	.	-	0	ID=PMILG00000022933.1-cds1;Parent=PMILG00000022933.1
scaffold_1334	AUGUSTUS	CDS	10730250	10730339	.	-	0	ID=PMILG00000022933.1-cds2;Parent=PMILG00000022933.1
scaffold_1334	AUGUSTUS	CDS	10740339	10741295	.	-	0	ID=PMILG00000022933.1-cds3;Parent=PMILG00000022933.1
scaffold_1334	AUGUSTUS	gene	10770309	10773634	.	-	.	ID=PMILG00000022934;Name=scaffold_1334.g21495.t1
scaffold_1334	AUGUSTUS	mRNA	10770309	10773634	.	-	.	ID=PMILG00000022934.1;Parent=PMILG00000022934;Name=scaffold_1334.g21495.t1
scaffold_1334	AUGUSTUS	exon	10770309	10770863	.	-	.	ID=PMILG00000022934.1-exon1;Parent=PMILG00000022934.1
scaffold_1334	AUGUSTUS	exon	10772260	10772379	.	-	.	ID=PMILG00000022934.1-exon2;Parent=PMILG00000022934.1
scaffold_1334	AUGUSTUS	exon	10772699	10773634	.	-	.	ID=PMILG00000022934.1-exon3;Parent=PMILG00000022934.1
scaffold_1334	AUGUSTUS	CDS	10770309	10770863	.	-	0	ID=PMILG00000022934.1-cds1;Parent=PMILG00000022934.1
scaffold_1334	AUGUSTUS	CDS	10772260	10772379	.	-	0	ID=PMILG00000022934.1-cds2;Parent=PMILG00000022934.1
scaffold_1334	AUGUSTUS	CDS	10772699	10773634	.	-	0	ID=PMILG00000022934.1-cds3;Parent=PMILG00000022934.1
scaffold_1334	AUGUSTUS	gene	10793720	10803961	.	+	.	ID=PMILG00000022935;Name=scaffold_1334.g21496.t1
scaffold_1334	AUGUSTUS	mRNA	10793720	10803961	.	+	.	ID=PMILG00000022935.1;Parent=PMILG00000022935;Name=scaffold_1334.g21496.t1
scaffold_1334	AUGUSTUS	exon	10793720	10793824	.	+	.	ID=PMILG00000022935.1-exon1;Parent=PMILG00000022935.1
scaffold_1334	AUGUSTUS	exon	10799396	10799530	.	+	.	ID=PMILG00000022935.1-exon2;Parent=PMILG00000022935.1
scaffold_1334	AUGUSTUS	exon	10800444	10800530	.	+	.	ID=PMILG00000022935.1-exon3;Parent=PMILG00000022935.1
scaffold_1334	AUGUSTUS	exon	10801969	10802065	.	+	.	ID=PMILG00000022935.1-exon4;Parent=PMILG00000022935.1
scaffold_1334	AUGUSTUS	exon	10803921	10803961	.	+	.	ID=PMILG00000022935.1-exon5;Parent=PMILG00000022935.1
scaffold_1334	AUGUSTUS	CDS	10793720	10793824	.	+	0	ID=PMILG00000022935.1-cds1;Parent=PMILG00000022935.1
scaffold_1334	AUGUSTUS	CDS	10799396	10799530	.	+	0	ID=PMILG00000022935.1-cds2;Parent=PMILG00000022935.1
scaffold_1334	AUGUSTUS	CDS	10800444	10800530	.	+	0	ID=PMILG00000022935.1-cds3;Parent=PMILG00000022935.1
scaffold_1334	AUGUSTUS	CDS	10801969	10802065	.	+	0	ID=PMILG00000022935.1-cds4;Parent=PMILG00000022935.1
scaffold_1334	AUGUSTUS	CDS	10803921	10803961	.	+	2	ID=PMILG00000022935.1-cds5;Parent=PMILG00000022935.1
scaffold_1334	AUGUSTUS	gene	10811868	10826093	.	+	.	ID=PMILG00000022936;Name=scaffold_1334.g21497.t1
scaffold_1334	AUGUSTUS	mRNA	10811868	10826093	.	+	.	ID=PMILG00000022936.1;Parent=PMILG00000022936;Name=scaffold_1334.g21497.t1
scaffold_1334	AUGUSTUS	exon	10811868	10811870	.	+	.	ID=PMILG00000022936.1-exon1;Parent=PMILG00000022936.1
scaffold_1334	AUGUSTUS	exon	10811960	10812189	.	+	.	ID=PMILG00000022936.1-exon2;Parent=PMILG00000022936.1
scaffold_1334	AUGUSTUS	exon	10813839	10813881	.	+	.	ID=PMILG00000022936.1-exon3;Parent=PMILG00000022936.1
scaffold_1334	AUGUSTUS	exon	10820202	10820355	.	+	.	ID=PMILG00000022936.1-exon4;Parent=PMILG00000022936.1
scaffold_1334	AUGUSTUS	exon	10823060	10823076	.	+	.	ID=PMILG00000022936.1-exon5;Parent=PMILG00000022936.1
scaffold_1334	AUGUSTUS	exon	10824545	10825222	.	+	.	ID=PMILG00000022936.1-exon6;Parent=PMILG00000022936.1
scaffold_1334	AUGUSTUS	exon	10825334	10825517	.	+	.	ID=PMILG00000022936.1-exon7;Parent=PMILG00000022936.1
scaffold_1334	AUGUSTUS	exon	10826032	10826093	.	+	.	ID=PMILG00000022936.1-exon8;Parent=PMILG00000022936.1
scaffold_1334	AUGUSTUS	CDS	10811868	10811870	.	+	0	ID=PMILG00000022936.1-cds1;Parent=PMILG00000022936.1
scaffold_1334	AUGUSTUS	CDS	10811960	10812189	.	+	0	ID=PMILG00000022936.1-cds2;Parent=PMILG00000022936.1
scaffold_1334	AUGUSTUS	CDS	10813839	10813881	.	+	1	ID=PMILG00000022936.1-cds3;Parent=PMILG00000022936.1
scaffold_1334	AUGUSTUS	CDS	10820202	10820355	.	+	0	ID=PMILG00000022936.1-cds4;Parent=PMILG00000022936.1
scaffold_1334	AUGUSTUS	CDS	10823060	10823076	.	+	2	ID=PMILG00000022936.1-cds5;Parent=PMILG00000022936.1
scaffold_1334	AUGUSTUS	CDS	10824545	10825222	.	+	0	ID=PMILG00000022936.1-cds6;Parent=PMILG00000022936.1
scaffold_1334	AUGUSTUS	CDS	10825334	10825517	.	+	0	ID=PMILG00000022936.1-cds7;Parent=PMILG00000022936.1
scaffold_1334	AUGUSTUS	CDS	10826032	10826093	.	+	2	ID=PMILG00000022936.1-cds8;Parent=PMILG00000022936.1
scaffold_1334	.	gene	10830959	10838975	.	-	.	ID=PMILG00000022937;Name=scaffold_1334.g21498.t1
scaffold_1334	.	mRNA	10830959	10838975	.	-	.	ID=PMILG00000022937.1;Parent=PMILG00000022937;Name=scaffold_1334.g21498.t1
scaffold_1334	.	exon	10830959	10831178	.	-	.	ID=PMILG00000022937.1-exon1;Parent=PMILG00000022937.1
scaffold_1334	.	exon	10833396	10834616	.	-	.	ID=PMILG00000022937.1-exon2;Parent=PMILG00000022937.1
scaffold_1334	.	exon	10838334	10838975	.	-	.	ID=PMILG00000022937.1-exon3;Parent=PMILG00000022937.1
scaffold_1334	.	CDS	10831170	10831178	.	-	0	ID=PMILG00000022937.1-cds1;Parent=PMILG00000022937.1
scaffold_1334	.	CDS	10833396	10834616	.	-	0	ID=PMILG00000022937.1-cds2;Parent=PMILG00000022937.1
scaffold_1334	.	CDS	10838334	10838603	.	-	0	ID=PMILG00000022937.1-cds3;Parent=PMILG00000022937.1
scaffold_1334	.	five_prime_UTR	10838604	10838975	.	-	.	ID=PMILG00000022937.1-five_prime_utr1;Parent=PMILG00000022937.1
scaffold_1334	.	three_prime_UTR	10830959	10831169	.	-	.	ID=PMILG00000022937.1-three_prime_utr1;Parent=PMILG00000022937.1
scaffold_1334	.	gene	10843286	10851863	.	-	.	ID=PMILG00000022938;Name=scaffold_1334.g21499.t1
scaffold_1334	.	mRNA	10843286	10851863	.	-	.	ID=PMILG00000022938.1;Parent=PMILG00000022938;Name=scaffold_1334.g21499.t1
scaffold_1334	.	exon	10843286	10844167	.	-	.	ID=PMILG00000022938.1-exon1;Parent=PMILG00000022938.1
scaffold_1334	.	exon	10844273	10844426	.	-	.	ID=PMILG00000022938.1-exon2;Parent=PMILG00000022938.1
scaffold_1334	.	exon	10845772	10846315	.	-	.	ID=PMILG00000022938.1-exon3;Parent=PMILG00000022938.1
scaffold_1334	.	exon	10846550	10846721	.	-	.	ID=PMILG00000022938.1-exon4;Parent=PMILG00000022938.1
scaffold_1334	.	exon	10846808	10847053	.	-	.	ID=PMILG00000022938.1-exon5;Parent=PMILG00000022938.1
scaffold_1334	.	exon	10847149	10847307	.	-	.	ID=PMILG00000022938.1-exon6;Parent=PMILG00000022938.1
scaffold_1334	.	exon	10848839	10848970	.	-	.	ID=PMILG00000022938.1-exon7;Parent=PMILG00000022938.1
scaffold_1334	.	exon	10850342	10850379	.	-	.	ID=PMILG00000022938.1-exon8;Parent=PMILG00000022938.1
scaffold_1334	.	exon	10850489	10850673	.	-	.	ID=PMILG00000022938.1-exon9;Parent=PMILG00000022938.1
scaffold_1334	.	exon	10851795	10851863	.	-	.	ID=PMILG00000022938.1-exon10;Parent=PMILG00000022938.1
scaffold_1334	.	CDS	10844010	10844167	.	-	2	ID=PMILG00000022938.1-cds1;Parent=PMILG00000022938.1
scaffold_1334	.	CDS	10844273	10844426	.	-	0	ID=PMILG00000022938.1-cds2;Parent=PMILG00000022938.1
scaffold_1334	.	CDS	10845772	10846315	.	-	1	ID=PMILG00000022938.1-cds3;Parent=PMILG00000022938.1
scaffold_1334	.	CDS	10846550	10846721	.	-	2	ID=PMILG00000022938.1-cds4;Parent=PMILG00000022938.1
scaffold_1334	.	CDS	10846808	10847053	.	-	2	ID=PMILG00000022938.1-cds5;Parent=PMILG00000022938.1
scaffold_1334	.	CDS	10847149	10847307	.	-	2	ID=PMILG00000022938.1-cds6;Parent=PMILG00000022938.1
scaffold_1334	.	CDS	10848839	10848970	.	-	2	ID=PMILG00000022938.1-cds7;Parent=PMILG00000022938.1
scaffold_1334	.	CDS	10850342	10850379	.	-	1	ID=PMILG00000022938.1-cds8;Parent=PMILG00000022938.1
scaffold_1334	.	CDS	10850489	10850592	.	-	0	ID=PMILG00000022938.1-cds9;Parent=PMILG00000022938.1
scaffold_1334	.	five_prime_UTR	10850593	10850673	.	-	.	ID=PMILG00000022938.1-five_prime_utr1;Parent=PMILG00000022938.1
scaffold_1334	.	five_prime_UTR	10851795	10851863	.	-	.	ID=PMILG00000022938.1-five_prime_utr2;Parent=PMILG00000022938.1
scaffold_1334	.	three_prime_UTR	10843286	10844009	.	-	.	ID=PMILG00000022938.1-three_prime_utr1;Parent=PMILG00000022938.1
scaffold_1334	AUGUSTUS	gene	10853605	10861656	.	-	.	ID=PMILG00000022939;Name=scaffold_1334.g21500.t1
scaffold_1334	AUGUSTUS	mRNA	10853605	10861656	.	-	.	ID=PMILG00000022939.1;Parent=PMILG00000022939;Name=scaffold_1334.g21500.t1
scaffold_1334	AUGUSTUS	exon	10853605	10853783	.	-	.	ID=PMILG00000022939.1-exon1;Parent=PMILG00000022939.1
scaffold_1334	AUGUSTUS	exon	10855375	10855528	.	-	.	ID=PMILG00000022939.1-exon2;Parent=PMILG00000022939.1
scaffold_1334	AUGUSTUS	exon	10856438	10856963	.	-	.	ID=PMILG00000022939.1-exon3;Parent=PMILG00000022939.1
scaffold_1334	AUGUSTUS	exon	10857959	10858130	.	-	.	ID=PMILG00000022939.1-exon4;Parent=PMILG00000022939.1
scaffold_1334	AUGUSTUS	exon	10858227	10858499	.	-	.	ID=PMILG00000022939.1-exon5;Parent=PMILG00000022939.1
scaffold_1334	AUGUSTUS	exon	10860661	10860825	.	-	.	ID=PMILG00000022939.1-exon6;Parent=PMILG00000022939.1
scaffold_1334	AUGUSTUS	exon	10861533	10861656	.	-	.	ID=PMILG00000022939.1-exon7;Parent=PMILG00000022939.1
scaffold_1334	AUGUSTUS	CDS	10853605	10853783	.	-	2	ID=PMILG00000022939.1-cds1;Parent=PMILG00000022939.1
scaffold_1334	AUGUSTUS	CDS	10855375	10855528	.	-	0	ID=PMILG00000022939.1-cds2;Parent=PMILG00000022939.1
scaffold_1334	AUGUSTUS	CDS	10856438	10856963	.	-	1	ID=PMILG00000022939.1-cds3;Parent=PMILG00000022939.1
scaffold_1334	AUGUSTUS	CDS	10857959	10858130	.	-	2	ID=PMILG00000022939.1-cds4;Parent=PMILG00000022939.1
scaffold_1334	AUGUSTUS	CDS	10858227	10858499	.	-	2	ID=PMILG00000022939.1-cds5;Parent=PMILG00000022939.1
scaffold_1334	AUGUSTUS	CDS	10860661	10860825	.	-	2	ID=PMILG00000022939.1-cds6;Parent=PMILG00000022939.1
scaffold_1334	AUGUSTUS	CDS	10861533	10861656	.	-	0	ID=PMILG00000022939.1-cds7;Parent=PMILG00000022939.1
scaffold_1334	AUGUSTUS	gene	10868791	10883077	.	+	.	ID=PMILG00000022940;Name=scaffold_1334.g21501.t1
scaffold_1334	AUGUSTUS	mRNA	10868791	10883077	.	+	.	ID=PMILG00000022940.1;Parent=PMILG00000022940;Name=scaffold_1334.g21501.t1
scaffold_1334	AUGUSTUS	exon	10868791	10868938	.	+	.	ID=PMILG00000022940.1-exon1;Parent=PMILG00000022940.1
scaffold_1334	AUGUSTUS	exon	10869789	10869899	.	+	.	ID=PMILG00000022940.1-exon2;Parent=PMILG00000022940.1
scaffold_1334	AUGUSTUS	exon	10871233	10871367	.	+	.	ID=PMILG00000022940.1-exon3;Parent=PMILG00000022940.1
scaffold_1334	AUGUSTUS	exon	10871579	10871746	.	+	.	ID=PMILG00000022940.1-exon4;Parent=PMILG00000022940.1
scaffold_1334	AUGUSTUS	exon	10872321	10872496	.	+	.	ID=PMILG00000022940.1-exon5;Parent=PMILG00000022940.1
scaffold_1334	AUGUSTUS	exon	10877203	10877358	.	+	.	ID=PMILG00000022940.1-exon6;Parent=PMILG00000022940.1
scaffold_1334	AUGUSTUS	exon	10877988	10878198	.	+	.	ID=PMILG00000022940.1-exon7;Parent=PMILG00000022940.1
scaffold_1334	AUGUSTUS	exon	10878284	10878459	.	+	.	ID=PMILG00000022940.1-exon8;Parent=PMILG00000022940.1
scaffold_1334	AUGUSTUS	exon	10879143	10879313	.	+	.	ID=PMILG00000022940.1-exon9;Parent=PMILG00000022940.1
scaffold_1334	AUGUSTUS	exon	10881139	10881315	.	+	.	ID=PMILG00000022940.1-exon10;Parent=PMILG00000022940.1
scaffold_1334	AUGUSTUS	exon	10881391	10881639	.	+	.	ID=PMILG00000022940.1-exon11;Parent=PMILG00000022940.1
scaffold_1334	AUGUSTUS	exon	10881737	10881964	.	+	.	ID=PMILG00000022940.1-exon12;Parent=PMILG00000022940.1
scaffold_1334	AUGUSTUS	exon	10882877	10883077	.	+	.	ID=PMILG00000022940.1-exon13;Parent=PMILG00000022940.1
scaffold_1334	AUGUSTUS	CDS	10868791	10868938	.	+	0	ID=PMILG00000022940.1-cds1;Parent=PMILG00000022940.1
scaffold_1334	AUGUSTUS	CDS	10869789	10869899	.	+	2	ID=PMILG00000022940.1-cds2;Parent=PMILG00000022940.1
scaffold_1334	AUGUSTUS	CDS	10871233	10871367	.	+	2	ID=PMILG00000022940.1-cds3;Parent=PMILG00000022940.1
scaffold_1334	AUGUSTUS	CDS	10871579	10871746	.	+	2	ID=PMILG00000022940.1-cds4;Parent=PMILG00000022940.1
scaffold_1334	AUGUSTUS	CDS	10872321	10872496	.	+	2	ID=PMILG00000022940.1-cds5;Parent=PMILG00000022940.1
scaffold_1334	AUGUSTUS	CDS	10877203	10877358	.	+	0	ID=PMILG00000022940.1-cds6;Parent=PMILG00000022940.1
scaffold_1334	AUGUSTUS	CDS	10877988	10878198	.	+	0	ID=PMILG00000022940.1-cds7;Parent=PMILG00000022940.1
scaffold_1334	AUGUSTUS	CDS	10878284	10878459	.	+	2	ID=PMILG00000022940.1-cds8;Parent=PMILG00000022940.1
scaffold_1334	AUGUSTUS	CDS	10879143	10879313	.	+	0	ID=PMILG00000022940.1-cds9;Parent=PMILG00000022940.1
scaffold_1334	AUGUSTUS	CDS	10881139	10881315	.	+	0	ID=PMILG00000022940.1-cds10;Parent=PMILG00000022940.1
scaffold_1334	AUGUSTUS	CDS	10881391	10881639	.	+	0	ID=PMILG00000022940.1-cds11;Parent=PMILG00000022940.1
scaffold_1334	AUGUSTUS	CDS	10881737	10881964	.	+	0	ID=PMILG00000022940.1-cds12;Parent=PMILG00000022940.1
scaffold_1334	AUGUSTUS	CDS	10882877	10883077	.	+	0	ID=PMILG00000022940.1-cds13;Parent=PMILG00000022940.1
scaffold_1334	AUGUSTUS	gene	10887217	10904739	.	+	.	ID=PMILG00000022941;Name=scaffold_1334.g21502.t1
scaffold_1334	AUGUSTUS	mRNA	10887217	10904739	.	+	.	ID=PMILG00000022941.1;Parent=PMILG00000022941;Name=scaffold_1334.g21502.t1
scaffold_1334	AUGUSTUS	exon	10887217	10887315	.	+	.	ID=PMILG00000022941.1-exon1;Parent=PMILG00000022941.1
scaffold_1334	AUGUSTUS	exon	10888975	10889103	.	+	.	ID=PMILG00000022941.1-exon2;Parent=PMILG00000022941.1
scaffold_1334	AUGUSTUS	exon	10890110	10890246	.	+	.	ID=PMILG00000022941.1-exon3;Parent=PMILG00000022941.1
scaffold_1334	AUGUSTUS	exon	10891442	10891608	.	+	.	ID=PMILG00000022941.1-exon4;Parent=PMILG00000022941.1
scaffold_1334	AUGUSTUS	exon	10893779	10893804	.	+	.	ID=PMILG00000022941.1-exon5;Parent=PMILG00000022941.1
scaffold_1334	AUGUSTUS	exon	10895216	10895373	.	+	.	ID=PMILG00000022941.1-exon6;Parent=PMILG00000022941.1
scaffold_1334	AUGUSTUS	exon	10896380	10896499	.	+	.	ID=PMILG00000022941.1-exon7;Parent=PMILG00000022941.1
scaffold_1334	AUGUSTUS	exon	10899387	10899518	.	+	.	ID=PMILG00000022941.1-exon8;Parent=PMILG00000022941.1
scaffold_1334	AUGUSTUS	exon	10900270	10900432	.	+	.	ID=PMILG00000022941.1-exon9;Parent=PMILG00000022941.1
scaffold_1334	AUGUSTUS	exon	10901409	10901570	.	+	.	ID=PMILG00000022941.1-exon10;Parent=PMILG00000022941.1
scaffold_1334	AUGUSTUS	exon	10903656	10903793	.	+	.	ID=PMILG00000022941.1-exon11;Parent=PMILG00000022941.1
scaffold_1334	AUGUSTUS	exon	10904596	10904739	.	+	.	ID=PMILG00000022941.1-exon12;Parent=PMILG00000022941.1
scaffold_1334	AUGUSTUS	CDS	10887217	10887315	.	+	0	ID=PMILG00000022941.1-cds1;Parent=PMILG00000022941.1
scaffold_1334	AUGUSTUS	CDS	10888975	10889103	.	+	0	ID=PMILG00000022941.1-cds2;Parent=PMILG00000022941.1
scaffold_1334	AUGUSTUS	CDS	10890110	10890246	.	+	0	ID=PMILG00000022941.1-cds3;Parent=PMILG00000022941.1
scaffold_1334	AUGUSTUS	CDS	10891442	10891608	.	+	1	ID=PMILG00000022941.1-cds4;Parent=PMILG00000022941.1
scaffold_1334	AUGUSTUS	CDS	10893779	10893804	.	+	2	ID=PMILG00000022941.1-cds5;Parent=PMILG00000022941.1
scaffold_1334	AUGUSTUS	CDS	10895216	10895373	.	+	0	ID=PMILG00000022941.1-cds6;Parent=PMILG00000022941.1
scaffold_1334	AUGUSTUS	CDS	10896380	10896499	.	+	1	ID=PMILG00000022941.1-cds7;Parent=PMILG00000022941.1
scaffold_1334	AUGUSTUS	CDS	10899387	10899518	.	+	1	ID=PMILG00000022941.1-cds8;Parent=PMILG00000022941.1
scaffold_1334	AUGUSTUS	CDS	10900270	10900432	.	+	1	ID=PMILG00000022941.1-cds9;Parent=PMILG00000022941.1
scaffold_1334	AUGUSTUS	CDS	10901409	10901570	.	+	0	ID=PMILG00000022941.1-cds10;Parent=PMILG00000022941.1
scaffold_1334	AUGUSTUS	CDS	10903656	10903793	.	+	0	ID=PMILG00000022941.1-cds11;Parent=PMILG00000022941.1
scaffold_1334	AUGUSTUS	CDS	10904596	10904739	.	+	0	ID=PMILG00000022941.1-cds12;Parent=PMILG00000022941.1
scaffold_1334	AUGUSTUS	gene	10910787	10921794	.	+	.	ID=PMILG00000022942;Name=scaffold_1334.g21503.t1
scaffold_1334	AUGUSTUS	mRNA	10910787	10921794	.	+	.	ID=PMILG00000022942.1;Parent=PMILG00000022942;Name=scaffold_1334.g21503.t1
scaffold_1334	AUGUSTUS	exon	10910787	10911174	.	+	.	ID=PMILG00000022942.1-exon1;Parent=PMILG00000022942.1
scaffold_1334	AUGUSTUS	exon	10921736	10921794	.	+	.	ID=PMILG00000022942.1-exon2;Parent=PMILG00000022942.1
scaffold_1334	AUGUSTUS	CDS	10910787	10911174	.	+	0	ID=PMILG00000022942.1-cds1;Parent=PMILG00000022942.1
scaffold_1334	AUGUSTUS	CDS	10921736	10921794	.	+	2	ID=PMILG00000022942.1-cds2;Parent=PMILG00000022942.1
scaffold_1334	AUGUSTUS	gene	10993423	11072135	.	+	.	ID=PMILG00000022943;Name=scaffold_1334.g21504.t1
scaffold_1334	AUGUSTUS	mRNA	10993423	11072135	.	+	.	ID=PMILG00000022943.1;Parent=PMILG00000022943;Name=scaffold_1334.g21504.t1
scaffold_1334	AUGUSTUS	exon	10993423	10993434	.	+	.	ID=PMILG00000022943.1-exon1;Parent=PMILG00000022943.1
scaffold_1334	AUGUSTUS	exon	11000590	11000922	.	+	.	ID=PMILG00000022943.1-exon2;Parent=PMILG00000022943.1
scaffold_1334	AUGUSTUS	exon	11019149	11019229	.	+	.	ID=PMILG00000022943.1-exon3;Parent=PMILG00000022943.1
scaffold_1334	AUGUSTUS	exon	11020314	11020321	.	+	.	ID=PMILG00000022943.1-exon4;Parent=PMILG00000022943.1
scaffold_1334	AUGUSTUS	exon	11020756	11021005	.	+	.	ID=PMILG00000022943.1-exon5;Parent=PMILG00000022943.1
scaffold_1334	AUGUSTUS	exon	11021869	11021990	.	+	.	ID=PMILG00000022943.1-exon6;Parent=PMILG00000022943.1
scaffold_1334	AUGUSTUS	exon	11029960	11030071	.	+	.	ID=PMILG00000022943.1-exon7;Parent=PMILG00000022943.1
scaffold_1334	AUGUSTUS	exon	11032510	11032649	.	+	.	ID=PMILG00000022943.1-exon8;Parent=PMILG00000022943.1
scaffold_1334	AUGUSTUS	exon	11039121	11039187	.	+	.	ID=PMILG00000022943.1-exon9;Parent=PMILG00000022943.1
scaffold_1334	AUGUSTUS	exon	11042039	11042147	.	+	.	ID=PMILG00000022943.1-exon10;Parent=PMILG00000022943.1
scaffold_1334	AUGUSTUS	exon	11044617	11044842	.	+	.	ID=PMILG00000022943.1-exon11;Parent=PMILG00000022943.1
scaffold_1334	AUGUSTUS	exon	11054644	11054651	.	+	.	ID=PMILG00000022943.1-exon12;Parent=PMILG00000022943.1
scaffold_1334	AUGUSTUS	exon	11056100	11056236	.	+	.	ID=PMILG00000022943.1-exon13;Parent=PMILG00000022943.1
scaffold_1334	AUGUSTUS	exon	11071935	11072135	.	+	.	ID=PMILG00000022943.1-exon14;Parent=PMILG00000022943.1
scaffold_1334	AUGUSTUS	CDS	10993423	10993434	.	+	0	ID=PMILG00000022943.1-cds1;Parent=PMILG00000022943.1
scaffold_1334	AUGUSTUS	CDS	11000590	11000922	.	+	0	ID=PMILG00000022943.1-cds2;Parent=PMILG00000022943.1
scaffold_1334	AUGUSTUS	CDS	11019149	11019229	.	+	0	ID=PMILG00000022943.1-cds3;Parent=PMILG00000022943.1
scaffold_1334	AUGUSTUS	CDS	11020314	11020321	.	+	0	ID=PMILG00000022943.1-cds4;Parent=PMILG00000022943.1
scaffold_1334	AUGUSTUS	CDS	11020756	11021005	.	+	1	ID=PMILG00000022943.1-cds5;Parent=PMILG00000022943.1
scaffold_1334	AUGUSTUS	CDS	11021869	11021990	.	+	0	ID=PMILG00000022943.1-cds6;Parent=PMILG00000022943.1
scaffold_1334	AUGUSTUS	CDS	11029960	11030071	.	+	1	ID=PMILG00000022943.1-cds7;Parent=PMILG00000022943.1
scaffold_1334	AUGUSTUS	CDS	11032510	11032649	.	+	0	ID=PMILG00000022943.1-cds8;Parent=PMILG00000022943.1
scaffold_1334	AUGUSTUS	CDS	11039121	11039187	.	+	1	ID=PMILG00000022943.1-cds9;Parent=PMILG00000022943.1
scaffold_1334	AUGUSTUS	CDS	11042039	11042147	.	+	0	ID=PMILG00000022943.1-cds10;Parent=PMILG00000022943.1
scaffold_1334	AUGUSTUS	CDS	11044617	11044842	.	+	2	ID=PMILG00000022943.1-cds11;Parent=PMILG00000022943.1
scaffold_1334	AUGUSTUS	CDS	11054644	11054651	.	+	1	ID=PMILG00000022943.1-cds12;Parent=PMILG00000022943.1
scaffold_1334	AUGUSTUS	CDS	11056100	11056236	.	+	2	ID=PMILG00000022943.1-cds13;Parent=PMILG00000022943.1
scaffold_1334	AUGUSTUS	CDS	11071935	11072135	.	+	0	ID=PMILG00000022943.1-cds14;Parent=PMILG00000022943.1
scaffold_1334	AUGUSTUS	gene	11084461	11093161	.	+	.	ID=PMILG00000022944;Name=scaffold_1334.g21505.t1
scaffold_1334	AUGUSTUS	mRNA	11084461	11093161	.	+	.	ID=PMILG00000022944.1;Parent=PMILG00000022944;Name=scaffold_1334.g21505.t1
scaffold_1334	AUGUSTUS	exon	11084461	11084645	.	+	.	ID=PMILG00000022944.1-exon1;Parent=PMILG00000022944.1
scaffold_1334	AUGUSTUS	exon	11092484	11092547	.	+	.	ID=PMILG00000022944.1-exon2;Parent=PMILG00000022944.1
scaffold_1334	AUGUSTUS	exon	11093018	11093161	.	+	.	ID=PMILG00000022944.1-exon3;Parent=PMILG00000022944.1
scaffold_1334	AUGUSTUS	CDS	11084461	11084645	.	+	0	ID=PMILG00000022944.1-cds1;Parent=PMILG00000022944.1
scaffold_1334	AUGUSTUS	CDS	11092484	11092547	.	+	1	ID=PMILG00000022944.1-cds2;Parent=PMILG00000022944.1
scaffold_1334	AUGUSTUS	CDS	11093018	11093161	.	+	0	ID=PMILG00000022944.1-cds3;Parent=PMILG00000022944.1
scaffold_1334	AUGUSTUS	gene	11093833	11171213	.	+	.	ID=PMILG00000022945;Name=scaffold_1334.g21506.t1
scaffold_1334	AUGUSTUS	mRNA	11093833	11171213	.	+	.	ID=PMILG00000022945.1;Parent=PMILG00000022945;Name=scaffold_1334.g21506.t1
scaffold_1334	AUGUSTUS	exon	11093833	11093849	.	+	.	ID=PMILG00000022945.1-exon1;Parent=PMILG00000022945.1
scaffold_1334	AUGUSTUS	exon	11094281	11094410	.	+	.	ID=PMILG00000022945.1-exon2;Parent=PMILG00000022945.1
scaffold_1334	AUGUSTUS	exon	11103356	11103512	.	+	.	ID=PMILG00000022945.1-exon3;Parent=PMILG00000022945.1
scaffold_1334	AUGUSTUS	exon	11112184	11112325	.	+	.	ID=PMILG00000022945.1-exon4;Parent=PMILG00000022945.1
scaffold_1334	AUGUSTUS	exon	11114165	11114284	.	+	.	ID=PMILG00000022945.1-exon5;Parent=PMILG00000022945.1
scaffold_1334	AUGUSTUS	exon	11125856	11126011	.	+	.	ID=PMILG00000022945.1-exon6;Parent=PMILG00000022945.1
scaffold_1334	AUGUSTUS	exon	11127343	11127490	.	+	.	ID=PMILG00000022945.1-exon7;Parent=PMILG00000022945.1
scaffold_1334	AUGUSTUS	exon	11136104	11136178	.	+	.	ID=PMILG00000022945.1-exon8;Parent=PMILG00000022945.1
scaffold_1334	AUGUSTUS	exon	11136910	11136993	.	+	.	ID=PMILG00000022945.1-exon9;Parent=PMILG00000022945.1
scaffold_1334	AUGUSTUS	exon	11137170	11137202	.	+	.	ID=PMILG00000022945.1-exon10;Parent=PMILG00000022945.1
scaffold_1334	AUGUSTUS	exon	11151133	11151294	.	+	.	ID=PMILG00000022945.1-exon11;Parent=PMILG00000022945.1
scaffold_1334	AUGUSTUS	exon	11170285	11170389	.	+	.	ID=PMILG00000022945.1-exon12;Parent=PMILG00000022945.1
scaffold_1334	AUGUSTUS	exon	11171043	11171213	.	+	.	ID=PMILG00000022945.1-exon13;Parent=PMILG00000022945.1
scaffold_1334	AUGUSTUS	CDS	11093833	11093849	.	+	0	ID=PMILG00000022945.1-cds1;Parent=PMILG00000022945.1
scaffold_1334	AUGUSTUS	CDS	11094281	11094410	.	+	1	ID=PMILG00000022945.1-cds2;Parent=PMILG00000022945.1
scaffold_1334	AUGUSTUS	CDS	11103356	11103512	.	+	0	ID=PMILG00000022945.1-cds3;Parent=PMILG00000022945.1
scaffold_1334	AUGUSTUS	CDS	11112184	11112325	.	+	2	ID=PMILG00000022945.1-cds4;Parent=PMILG00000022945.1
scaffold_1334	AUGUSTUS	CDS	11114165	11114284	.	+	1	ID=PMILG00000022945.1-cds5;Parent=PMILG00000022945.1
scaffold_1334	AUGUSTUS	CDS	11125856	11126011	.	+	1	ID=PMILG00000022945.1-cds6;Parent=PMILG00000022945.1
scaffold_1334	AUGUSTUS	CDS	11127343	11127490	.	+	1	ID=PMILG00000022945.1-cds7;Parent=PMILG00000022945.1
scaffold_1334	AUGUSTUS	CDS	11136104	11136178	.	+	0	ID=PMILG00000022945.1-cds8;Parent=PMILG00000022945.1
scaffold_1334	AUGUSTUS	CDS	11136910	11136993	.	+	0	ID=PMILG00000022945.1-cds9;Parent=PMILG00000022945.1
scaffold_1334	AUGUSTUS	CDS	11137170	11137202	.	+	0	ID=PMILG00000022945.1-cds10;Parent=PMILG00000022945.1
scaffold_1334	AUGUSTUS	CDS	11151133	11151294	.	+	0	ID=PMILG00000022945.1-cds11;Parent=PMILG00000022945.1
scaffold_1334	AUGUSTUS	CDS	11170285	11170389	.	+	0	ID=PMILG00000022945.1-cds12;Parent=PMILG00000022945.1
scaffold_1334	AUGUSTUS	CDS	11171043	11171213	.	+	0	ID=PMILG00000022945.1-cds13;Parent=PMILG00000022945.1
scaffold_1334	AUGUSTUS	gene	11185673	11192239	.	+	.	ID=PMILG00000022946;Name=scaffold_1334.g21507.t1
scaffold_1334	AUGUSTUS	mRNA	11185673	11192239	.	+	.	ID=PMILG00000022946.1;Parent=PMILG00000022946;Name=scaffold_1334.g21507.t1
scaffold_1334	AUGUSTUS	exon	11185673	11186479	.	+	.	ID=PMILG00000022946.1-exon1;Parent=PMILG00000022946.1
scaffold_1334	AUGUSTUS	exon	11187432	11187566	.	+	.	ID=PMILG00000022946.1-exon2;Parent=PMILG00000022946.1
scaffold_1334	AUGUSTUS	exon	11188460	11188592	.	+	.	ID=PMILG00000022946.1-exon3;Parent=PMILG00000022946.1
scaffold_1334	AUGUSTUS	exon	11192004	11192239	.	+	.	ID=PMILG00000022946.1-exon4;Parent=PMILG00000022946.1
scaffold_1334	AUGUSTUS	CDS	11185673	11186479	.	+	0	ID=PMILG00000022946.1-cds1;Parent=PMILG00000022946.1
scaffold_1334	AUGUSTUS	CDS	11187432	11187566	.	+	0	ID=PMILG00000022946.1-cds2;Parent=PMILG00000022946.1
scaffold_1334	AUGUSTUS	CDS	11188460	11188592	.	+	0	ID=PMILG00000022946.1-cds3;Parent=PMILG00000022946.1
scaffold_1334	AUGUSTUS	CDS	11192004	11192239	.	+	2	ID=PMILG00000022946.1-cds4;Parent=PMILG00000022946.1
scaffold_1334	.	gene	11199565	11230873	.	+	.	ID=PMILG00000022947;Name=MERGED: scaffold_1334.g21508.t1
scaffold_1334	.	mRNA	11199565	11230873	.	+	.	ID=PMILG00000022947.1;Parent=PMILG00000022947;Name=MERGED: scaffold_1334.g21508.t1
scaffold_1334	.	exon	11199565	11199662	.	+	.	ID=PMILG00000022947.1-exon1;Parent=PMILG00000022947.1
scaffold_1334	.	exon	11202194	11202427	.	+	.	ID=PMILG00000022947.1-exon2;Parent=PMILG00000022947.1
scaffold_1334	.	exon	11202515	11202691	.	+	.	ID=PMILG00000022947.1-exon3;Parent=PMILG00000022947.1
scaffold_1334	.	exon	11203706	11203790	.	+	.	ID=PMILG00000022947.1-exon4;Parent=PMILG00000022947.1
scaffold_1334	.	exon	11204032	11204099	.	+	.	ID=PMILG00000022947.1-exon5;Parent=PMILG00000022947.1
scaffold_1334	.	exon	11204207	11204353	.	+	.	ID=PMILG00000022947.1-exon6;Parent=PMILG00000022947.1
scaffold_1334	.	exon	11204440	11204518	.	+	.	ID=PMILG00000022947.1-exon7;Parent=PMILG00000022947.1
scaffold_1334	.	exon	11205739	11205866	.	+	.	ID=PMILG00000022947.1-exon8;Parent=PMILG00000022947.1
scaffold_1334	.	exon	11206901	11207049	.	+	.	ID=PMILG00000022947.1-exon9;Parent=PMILG00000022947.1
scaffold_1334	.	exon	11208835	11208957	.	+	.	ID=PMILG00000022947.1-exon10;Parent=PMILG00000022947.1
scaffold_1334	.	exon	11210231	11210342	.	+	.	ID=PMILG00000022947.1-exon11;Parent=PMILG00000022947.1
scaffold_1334	.	exon	11210497	11210556	.	+	.	ID=PMILG00000022947.1-exon12;Parent=PMILG00000022947.1
scaffold_1334	.	exon	11211514	11211581	.	+	.	ID=PMILG00000022947.1-exon13;Parent=PMILG00000022947.1
scaffold_1334	.	exon	11216809	11216930	.	+	.	ID=PMILG00000022947.1-exon14;Parent=PMILG00000022947.1
scaffold_1334	.	exon	11217261	11217390	.	+	.	ID=PMILG00000022947.1-exon15;Parent=PMILG00000022947.1
scaffold_1334	.	exon	11218812	11218922	.	+	.	ID=PMILG00000022947.1-exon16;Parent=PMILG00000022947.1
scaffold_1334	.	exon	11219864	11219972	.	+	.	ID=PMILG00000022947.1-exon17;Parent=PMILG00000022947.1
scaffold_1334	.	exon	11221530	11221670	.	+	.	ID=PMILG00000022947.1-exon18;Parent=PMILG00000022947.1
scaffold_1334	.	exon	11221789	11221956	.	+	.	ID=PMILG00000022947.1-exon19;Parent=PMILG00000022947.1
scaffold_1334	.	exon	11225098	11225193	.	+	.	ID=PMILG00000022947.1-exon20;Parent=PMILG00000022947.1
scaffold_1334	.	exon	11226036	11226151	.	+	.	ID=PMILG00000022947.1-exon21;Parent=PMILG00000022947.1
scaffold_1334	.	exon	11229901	11229989	.	+	.	ID=PMILG00000022947.1-exon22;Parent=PMILG00000022947.1
scaffold_1334	.	exon	11230086	11230262	.	+	.	ID=PMILG00000022947.1-exon23;Parent=PMILG00000022947.1
scaffold_1334	.	exon	11230361	11230873	.	+	.	ID=PMILG00000022947.1-exon24;Parent=PMILG00000022947.1
scaffold_1334	.	CDS	11202209	11202427	.	+	0	ID=PMILG00000022947.1-cds1;Parent=PMILG00000022947.1
scaffold_1334	.	CDS	11202515	11202691	.	+	0	ID=PMILG00000022947.1-cds2;Parent=PMILG00000022947.1
scaffold_1334	.	CDS	11203706	11203790	.	+	0	ID=PMILG00000022947.1-cds3;Parent=PMILG00000022947.1
scaffold_1334	.	CDS	11204032	11204099	.	+	2	ID=PMILG00000022947.1-cds4;Parent=PMILG00000022947.1
scaffold_1334	.	CDS	11204207	11204353	.	+	0	ID=PMILG00000022947.1-cds5;Parent=PMILG00000022947.1
scaffold_1334	.	CDS	11204440	11204518	.	+	0	ID=PMILG00000022947.1-cds6;Parent=PMILG00000022947.1
scaffold_1334	.	CDS	11205739	11205866	.	+	2	ID=PMILG00000022947.1-cds7;Parent=PMILG00000022947.1
scaffold_1334	.	CDS	11206901	11207049	.	+	0	ID=PMILG00000022947.1-cds8;Parent=PMILG00000022947.1
scaffold_1334	.	CDS	11208835	11208957	.	+	1	ID=PMILG00000022947.1-cds9;Parent=PMILG00000022947.1
scaffold_1334	.	CDS	11210231	11210342	.	+	1	ID=PMILG00000022947.1-cds10;Parent=PMILG00000022947.1
scaffold_1334	.	CDS	11210497	11210556	.	+	0	ID=PMILG00000022947.1-cds11;Parent=PMILG00000022947.1
scaffold_1334	.	CDS	11211514	11211581	.	+	0	ID=PMILG00000022947.1-cds12;Parent=PMILG00000022947.1
scaffold_1334	.	CDS	11216809	11216930	.	+	1	ID=PMILG00000022947.1-cds13;Parent=PMILG00000022947.1
scaffold_1334	.	CDS	11217261	11217390	.	+	2	ID=PMILG00000022947.1-cds14;Parent=PMILG00000022947.1
scaffold_1334	.	CDS	11218812	11218922	.	+	1	ID=PMILG00000022947.1-cds15;Parent=PMILG00000022947.1
scaffold_1334	.	CDS	11219864	11219972	.	+	1	ID=PMILG00000022947.1-cds16;Parent=PMILG00000022947.1
scaffold_1334	.	CDS	11221530	11221670	.	+	0	ID=PMILG00000022947.1-cds17;Parent=PMILG00000022947.1
scaffold_1334	.	CDS	11221789	11221956	.	+	0	ID=PMILG00000022947.1-cds18;Parent=PMILG00000022947.1
scaffold_1334	.	CDS	11225098	11225193	.	+	0	ID=PMILG00000022947.1-cds19;Parent=PMILG00000022947.1
scaffold_1334	.	CDS	11226036	11226151	.	+	0	ID=PMILG00000022947.1-cds20;Parent=PMILG00000022947.1
scaffold_1334	.	CDS	11229901	11229989	.	+	1	ID=PMILG00000022947.1-cds21;Parent=PMILG00000022947.1
scaffold_1334	.	CDS	11230086	11230262	.	+	2	ID=PMILG00000022947.1-cds22;Parent=PMILG00000022947.1
scaffold_1334	.	CDS	11230361	11230479	.	+	2	ID=PMILG00000022947.1-cds23;Parent=PMILG00000022947.1
scaffold_1334	.	five_prime_UTR	11199565	11199662	.	+	.	ID=PMILG00000022947.1-five_prime_utr1;Parent=PMILG00000022947.1
scaffold_1334	.	five_prime_UTR	11202194	11202208	.	+	.	ID=PMILG00000022947.1-five_prime_utr2;Parent=PMILG00000022947.1
scaffold_1334	.	three_prime_UTR	11230480	11230873	.	+	.	ID=PMILG00000022947.1-three_prime_utr1;Parent=PMILG00000022947.1
scaffold_1334	.	gene	11236775	11390776	.	-	.	ID=PMILG00000022948;Name=MERGED: scaffold_1334.g21512.t1
scaffold_1334	.	mRNA	11236775	11390776	.	-	.	ID=PMILG00000022948.1;Parent=PMILG00000022948;Name=MERGED: scaffold_1334.g21512.t1
scaffold_1334	.	exon	11236775	11237691	.	-	.	ID=PMILG00000022948.1-exon1;Parent=PMILG00000022948.1
scaffold_1334	.	exon	11238866	11239001	.	-	.	ID=PMILG00000022948.1-exon2;Parent=PMILG00000022948.1
scaffold_1334	.	exon	11239136	11239278	.	-	.	ID=PMILG00000022948.1-exon3;Parent=PMILG00000022948.1
scaffold_1334	.	exon	11281445	11281600	.	-	.	ID=PMILG00000022948.1-exon4;Parent=PMILG00000022948.1
scaffold_1334	.	exon	11282713	11282844	.	-	.	ID=PMILG00000022948.1-exon5;Parent=PMILG00000022948.1
scaffold_1334	.	exon	11284220	11284293	.	-	.	ID=PMILG00000022948.1-exon6;Parent=PMILG00000022948.1
scaffold_1334	.	exon	11284405	11284498	.	-	.	ID=PMILG00000022948.1-exon7;Parent=PMILG00000022948.1
scaffold_1334	.	exon	11285662	11285808	.	-	.	ID=PMILG00000022948.1-exon8;Parent=PMILG00000022948.1
scaffold_1334	.	exon	11286232	11286367	.	-	.	ID=PMILG00000022948.1-exon9;Parent=PMILG00000022948.1
scaffold_1334	.	exon	11286463	11286626	.	-	.	ID=PMILG00000022948.1-exon10;Parent=PMILG00000022948.1
scaffold_1334	.	exon	11286896	11287030	.	-	.	ID=PMILG00000022948.1-exon11;Parent=PMILG00000022948.1
scaffold_1334	.	exon	11287495	11287629	.	-	.	ID=PMILG00000022948.1-exon12;Parent=PMILG00000022948.1
scaffold_1334	.	exon	11289715	11289797	.	-	.	ID=PMILG00000022948.1-exon13;Parent=PMILG00000022948.1
scaffold_1334	.	exon	11291228	11291324	.	-	.	ID=PMILG00000022948.1-exon14;Parent=PMILG00000022948.1
scaffold_1334	.	exon	11293474	11293494	.	-	.	ID=PMILG00000022948.1-exon15;Parent=PMILG00000022948.1
scaffold_1334	.	exon	11295347	11295432	.	-	.	ID=PMILG00000022948.1-exon16;Parent=PMILG00000022948.1
scaffold_1334	.	exon	11297025	11297113	.	-	.	ID=PMILG00000022948.1-exon17;Parent=PMILG00000022948.1
scaffold_1334	.	exon	11305067	11305205	.	-	.	ID=PMILG00000022948.1-exon18;Parent=PMILG00000022948.1
scaffold_1334	.	exon	11315278	11316097	.	-	.	ID=PMILG00000022948.1-exon19;Parent=PMILG00000022948.1
scaffold_1334	.	exon	11316200	11316240	.	-	.	ID=PMILG00000022948.1-exon20;Parent=PMILG00000022948.1
scaffold_1334	.	exon	11319302	11319428	.	-	.	ID=PMILG00000022948.1-exon21;Parent=PMILG00000022948.1
scaffold_1334	.	exon	11321483	11321667	.	-	.	ID=PMILG00000022948.1-exon22;Parent=PMILG00000022948.1
scaffold_1334	.	exon	11326302	11326449	.	-	.	ID=PMILG00000022948.1-exon23;Parent=PMILG00000022948.1
scaffold_1334	.	exon	11330617	11330774	.	-	.	ID=PMILG00000022948.1-exon24;Parent=PMILG00000022948.1
scaffold_1334	.	exon	11330846	11330912	.	-	.	ID=PMILG00000022948.1-exon25;Parent=PMILG00000022948.1
scaffold_1334	.	exon	11335370	11335465	.	-	.	ID=PMILG00000022948.1-exon26;Parent=PMILG00000022948.1
scaffold_1334	.	exon	11336190	11336341	.	-	.	ID=PMILG00000022948.1-exon27;Parent=PMILG00000022948.1
scaffold_1334	.	exon	11339782	11339961	.	-	.	ID=PMILG00000022948.1-exon28;Parent=PMILG00000022948.1
scaffold_1334	.	exon	11350683	11350745	.	-	.	ID=PMILG00000022948.1-exon29;Parent=PMILG00000022948.1
scaffold_1334	.	exon	11390478	11390776	.	-	.	ID=PMILG00000022948.1-exon30;Parent=PMILG00000022948.1
scaffold_1334	.	CDS	11237548	11237691	.	-	0	ID=PMILG00000022948.1-cds1;Parent=PMILG00000022948.1
scaffold_1334	.	CDS	11238866	11239001	.	-	1	ID=PMILG00000022948.1-cds2;Parent=PMILG00000022948.1
scaffold_1334	.	CDS	11239136	11239278	.	-	0	ID=PMILG00000022948.1-cds3;Parent=PMILG00000022948.1
scaffold_1334	.	CDS	11281445	11281600	.	-	0	ID=PMILG00000022948.1-cds4;Parent=PMILG00000022948.1
scaffold_1334	.	CDS	11282713	11282844	.	-	0	ID=PMILG00000022948.1-cds5;Parent=PMILG00000022948.1
scaffold_1334	.	CDS	11284220	11284293	.	-	2	ID=PMILG00000022948.1-cds6;Parent=PMILG00000022948.1
scaffold_1334	.	CDS	11284405	11284498	.	-	0	ID=PMILG00000022948.1-cds7;Parent=PMILG00000022948.1
scaffold_1334	.	CDS	11285662	11285808	.	-	0	ID=PMILG00000022948.1-cds8;Parent=PMILG00000022948.1
scaffold_1334	.	CDS	11286232	11286367	.	-	1	ID=PMILG00000022948.1-cds9;Parent=PMILG00000022948.1
scaffold_1334	.	CDS	11286463	11286626	.	-	0	ID=PMILG00000022948.1-cds10;Parent=PMILG00000022948.1
scaffold_1334	.	CDS	11286896	11287030	.	-	0	ID=PMILG00000022948.1-cds11;Parent=PMILG00000022948.1
scaffold_1334	.	CDS	11287495	11287629	.	-	0	ID=PMILG00000022948.1-cds12;Parent=PMILG00000022948.1
scaffold_1334	.	CDS	11289715	11289797	.	-	2	ID=PMILG00000022948.1-cds13;Parent=PMILG00000022948.1
scaffold_1334	.	CDS	11291228	11291324	.	-	0	ID=PMILG00000022948.1-cds14;Parent=PMILG00000022948.1
scaffold_1334	.	CDS	11293474	11293494	.	-	0	ID=PMILG00000022948.1-cds15;Parent=PMILG00000022948.1
scaffold_1334	.	CDS	11295347	11295432	.	-	2	ID=PMILG00000022948.1-cds16;Parent=PMILG00000022948.1
scaffold_1334	.	CDS	11297025	11297113	.	-	1	ID=PMILG00000022948.1-cds17;Parent=PMILG00000022948.1
scaffold_1334	.	CDS	11305067	11305205	.	-	2	ID=PMILG00000022948.1-cds18;Parent=PMILG00000022948.1
scaffold_1334	.	CDS	11315278	11316097	.	-	0	ID=PMILG00000022948.1-cds19;Parent=PMILG00000022948.1
scaffold_1334	.	CDS	11316200	11316240	.	-	2	ID=PMILG00000022948.1-cds20;Parent=PMILG00000022948.1
scaffold_1334	.	CDS	11319302	11319428	.	-	0	ID=PMILG00000022948.1-cds21;Parent=PMILG00000022948.1
scaffold_1334	.	CDS	11321483	11321667	.	-	2	ID=PMILG00000022948.1-cds22;Parent=PMILG00000022948.1
scaffold_1334	.	CDS	11326302	11326449	.	-	0	ID=PMILG00000022948.1-cds23;Parent=PMILG00000022948.1
scaffold_1334	.	CDS	11330617	11330774	.	-	2	ID=PMILG00000022948.1-cds24;Parent=PMILG00000022948.1
scaffold_1334	.	CDS	11330846	11330912	.	-	0	ID=PMILG00000022948.1-cds25;Parent=PMILG00000022948.1
scaffold_1334	.	CDS	11335370	11335465	.	-	0	ID=PMILG00000022948.1-cds26;Parent=PMILG00000022948.1
scaffold_1334	.	CDS	11336190	11336341	.	-	2	ID=PMILG00000022948.1-cds27;Parent=PMILG00000022948.1
scaffold_1334	.	CDS	11339782	11339961	.	-	2	ID=PMILG00000022948.1-cds28;Parent=PMILG00000022948.1
scaffold_1334	.	CDS	11350683	11350745	.	-	2	ID=PMILG00000022948.1-cds29;Parent=PMILG00000022948.1
scaffold_1334	.	CDS	11390478	11390538	.	-	0	ID=PMILG00000022948.1-cds30;Parent=PMILG00000022948.1
scaffold_1334	.	five_prime_UTR	11390539	11390776	.	-	.	ID=PMILG00000022948.1-five_prime_utr1;Parent=PMILG00000022948.1
scaffold_1334	.	three_prime_UTR	11236775	11237547	.	-	.	ID=PMILG00000022948.1-three_prime_utr1;Parent=PMILG00000022948.1
scaffold_1334	.	gene	11414094	11418691	.	+	.	ID=PMILG00000022949;Name=scaffold_1334.g21514.t1
scaffold_1334	.	mRNA	11414094	11418691	.	+	.	ID=PMILG00000022949.1;Parent=PMILG00000022949;Name=scaffold_1334.g21514.t1
scaffold_1334	.	exon	11414094	11414193	.	+	.	ID=PMILG00000022949.1-exon1;Parent=PMILG00000022949.1
scaffold_1334	.	exon	11416245	11418691	.	+	.	ID=PMILG00000022949.1-exon2;Parent=PMILG00000022949.1
scaffold_1334	.	CDS	11416254	11417885	.	+	0	ID=PMILG00000022949.1-cds1;Parent=PMILG00000022949.1
scaffold_1334	.	five_prime_UTR	11414094	11414193	.	+	.	ID=PMILG00000022949.1-five_prime_utr1;Parent=PMILG00000022949.1
scaffold_1334	.	five_prime_UTR	11416245	11416253	.	+	.	ID=PMILG00000022949.1-five_prime_utr2;Parent=PMILG00000022949.1
scaffold_1334	.	three_prime_UTR	11417886	11418691	.	+	.	ID=PMILG00000022949.1-three_prime_utr1;Parent=PMILG00000022949.1
scaffold_1334	.	gene	11421299	11425277	.	+	.	ID=PMILG00000022950;Name=scaffold_1334.g21515.t1
scaffold_1334	.	mRNA	11421299	11425277	.	+	.	ID=PMILG00000022950.1;Parent=PMILG00000022950;Name=scaffold_1334.g21515.t1
scaffold_1334	.	exon	11421299	11421398	.	+	.	ID=PMILG00000022950.1-exon1;Parent=PMILG00000022950.1
scaffold_1334	.	exon	11422778	11425277	.	+	.	ID=PMILG00000022950.1-exon2;Parent=PMILG00000022950.1
scaffold_1334	.	CDS	11422780	11424417	.	+	0	ID=PMILG00000022950.1-cds1;Parent=PMILG00000022950.1
scaffold_1334	.	five_prime_UTR	11421299	11421398	.	+	.	ID=PMILG00000022950.1-five_prime_utr1;Parent=PMILG00000022950.1
scaffold_1334	.	five_prime_UTR	11422778	11422779	.	+	.	ID=PMILG00000022950.1-five_prime_utr2;Parent=PMILG00000022950.1
scaffold_1334	.	three_prime_UTR	11424418	11425277	.	+	.	ID=PMILG00000022950.1-three_prime_utr1;Parent=PMILG00000022950.1
scaffold_1334	.	gene	11427423	11432765	.	+	.	ID=PMILG00000022951;Name=scaffold_1334.g21516.t1
scaffold_1334	.	mRNA	11427423	11432765	.	+	.	ID=PMILG00000022951.1;Parent=PMILG00000022951;Name=scaffold_1334.g21516.t1
scaffold_1334	.	exon	11427423	11427535	.	+	.	ID=PMILG00000022951.1-exon1;Parent=PMILG00000022951.1
scaffold_1334	.	exon	11430313	11432765	.	+	.	ID=PMILG00000022951.1-exon2;Parent=PMILG00000022951.1
scaffold_1334	.	CDS	11430322	11431965	.	+	0	ID=PMILG00000022951.1-cds1;Parent=PMILG00000022951.1
scaffold_1334	.	five_prime_UTR	11427423	11427535	.	+	.	ID=PMILG00000022951.1-five_prime_utr1;Parent=PMILG00000022951.1
scaffold_1334	.	five_prime_UTR	11430313	11430321	.	+	.	ID=PMILG00000022951.1-five_prime_utr2;Parent=PMILG00000022951.1
scaffold_1334	.	three_prime_UTR	11431966	11432765	.	+	.	ID=PMILG00000022951.1-three_prime_utr1;Parent=PMILG00000022951.1
scaffold_1334	.	gene	11432119	11436318	.	-	.	ID=PMILG00000022952;Name=scaffold_1334.g21517.t1
scaffold_1334	.	mRNA	11432119	11436318	.	-	.	ID=PMILG00000022952.1;Parent=PMILG00000022952;Name=scaffold_1334.g21517.t1
scaffold_1334	.	exon	11432119	11433084	.	-	.	ID=PMILG00000022952.1-exon1;Parent=PMILG00000022952.1
scaffold_1334	.	exon	11433993	11434148	.	-	.	ID=PMILG00000022952.1-exon2;Parent=PMILG00000022952.1
scaffold_1334	.	exon	11434232	11434374	.	-	.	ID=PMILG00000022952.1-exon3;Parent=PMILG00000022952.1
scaffold_1334	.	exon	11436045	11436318	.	-	.	ID=PMILG00000022952.1-exon4;Parent=PMILG00000022952.1
scaffold_1334	.	CDS	11432833	11433084	.	-	0	ID=PMILG00000022952.1-cds1;Parent=PMILG00000022952.1
scaffold_1334	.	CDS	11433993	11434148	.	-	0	ID=PMILG00000022952.1-cds2;Parent=PMILG00000022952.1
scaffold_1334	.	CDS	11434232	11434374	.	-	2	ID=PMILG00000022952.1-cds3;Parent=PMILG00000022952.1
scaffold_1334	.	CDS	11436045	11436144	.	-	0	ID=PMILG00000022952.1-cds4;Parent=PMILG00000022952.1
scaffold_1334	.	five_prime_UTR	11436145	11436318	.	-	.	ID=PMILG00000022952.1-five_prime_utr1;Parent=PMILG00000022952.1
scaffold_1334	.	three_prime_UTR	11432119	11432832	.	-	.	ID=PMILG00000022952.1-three_prime_utr1;Parent=PMILG00000022952.1
scaffold_1334	AUGUSTUS	gene	11437782	11468968	.	+	.	ID=PMILG00000022953;Name=scaffold_1334.g21518.t1
scaffold_1334	AUGUSTUS	mRNA	11437782	11468968	.	+	.	ID=PMILG00000022953.1;Parent=PMILG00000022953;Name=scaffold_1334.g21518.t1
scaffold_1334	AUGUSTUS	exon	11437782	11437805	.	+	.	ID=PMILG00000022953.1-exon1;Parent=PMILG00000022953.1
scaffold_1334	AUGUSTUS	exon	11439339	11439503	.	+	.	ID=PMILG00000022953.1-exon2;Parent=PMILG00000022953.1
scaffold_1334	AUGUSTUS	exon	11440553	11440689	.	+	.	ID=PMILG00000022953.1-exon3;Parent=PMILG00000022953.1
scaffold_1334	AUGUSTUS	exon	11440938	11441057	.	+	.	ID=PMILG00000022953.1-exon4;Parent=PMILG00000022953.1
scaffold_1334	AUGUSTUS	exon	11441188	11441243	.	+	.	ID=PMILG00000022953.1-exon5;Parent=PMILG00000022953.1
scaffold_1334	AUGUSTUS	exon	11441395	11441480	.	+	.	ID=PMILG00000022953.1-exon6;Parent=PMILG00000022953.1
scaffold_1334	AUGUSTUS	exon	11443938	11443973	.	+	.	ID=PMILG00000022953.1-exon7;Parent=PMILG00000022953.1
scaffold_1334	AUGUSTUS	exon	11448906	11449013	.	+	.	ID=PMILG00000022953.1-exon8;Parent=PMILG00000022953.1
scaffold_1334	AUGUSTUS	exon	11451757	11451942	.	+	.	ID=PMILG00000022953.1-exon9;Parent=PMILG00000022953.1
scaffold_1334	AUGUSTUS	exon	11452844	11453015	.	+	.	ID=PMILG00000022953.1-exon10;Parent=PMILG00000022953.1
scaffold_1334	AUGUSTUS	exon	11453120	11453247	.	+	.	ID=PMILG00000022953.1-exon11;Parent=PMILG00000022953.1
scaffold_1334	AUGUSTUS	exon	11454324	11454569	.	+	.	ID=PMILG00000022953.1-exon12;Parent=PMILG00000022953.1
scaffold_1334	AUGUSTUS	exon	11455006	11455134	.	+	.	ID=PMILG00000022953.1-exon13;Parent=PMILG00000022953.1
scaffold_1334	AUGUSTUS	exon	11456172	11456289	.	+	.	ID=PMILG00000022953.1-exon14;Parent=PMILG00000022953.1
scaffold_1334	AUGUSTUS	exon	11456739	11456878	.	+	.	ID=PMILG00000022953.1-exon15;Parent=PMILG00000022953.1
scaffold_1334	AUGUSTUS	exon	11456994	11457211	.	+	.	ID=PMILG00000022953.1-exon16;Parent=PMILG00000022953.1
scaffold_1334	AUGUSTUS	exon	11458352	11458433	.	+	.	ID=PMILG00000022953.1-exon17;Parent=PMILG00000022953.1
scaffold_1334	AUGUSTUS	exon	11458827	11459005	.	+	.	ID=PMILG00000022953.1-exon18;Parent=PMILG00000022953.1
scaffold_1334	AUGUSTUS	exon	11460119	11460326	.	+	.	ID=PMILG00000022953.1-exon19;Parent=PMILG00000022953.1
scaffold_1334	AUGUSTUS	exon	11460994	11461086	.	+	.	ID=PMILG00000022953.1-exon20;Parent=PMILG00000022953.1
scaffold_1334	AUGUSTUS	exon	11463022	11463191	.	+	.	ID=PMILG00000022953.1-exon21;Parent=PMILG00000022953.1
scaffold_1334	AUGUSTUS	exon	11463364	11463445	.	+	.	ID=PMILG00000022953.1-exon22;Parent=PMILG00000022953.1
scaffold_1334	AUGUSTUS	exon	11466091	11466254	.	+	.	ID=PMILG00000022953.1-exon23;Parent=PMILG00000022953.1
scaffold_1334	AUGUSTUS	exon	11468782	11468968	.	+	.	ID=PMILG00000022953.1-exon24;Parent=PMILG00000022953.1
scaffold_1334	AUGUSTUS	CDS	11437782	11437805	.	+	0	ID=PMILG00000022953.1-cds1;Parent=PMILG00000022953.1
scaffold_1334	AUGUSTUS	CDS	11439339	11439503	.	+	0	ID=PMILG00000022953.1-cds2;Parent=PMILG00000022953.1
scaffold_1334	AUGUSTUS	CDS	11440553	11440689	.	+	0	ID=PMILG00000022953.1-cds3;Parent=PMILG00000022953.1
scaffold_1334	AUGUSTUS	CDS	11440938	11441057	.	+	1	ID=PMILG00000022953.1-cds4;Parent=PMILG00000022953.1
scaffold_1334	AUGUSTUS	CDS	11441188	11441243	.	+	1	ID=PMILG00000022953.1-cds5;Parent=PMILG00000022953.1
scaffold_1334	AUGUSTUS	CDS	11441395	11441480	.	+	2	ID=PMILG00000022953.1-cds6;Parent=PMILG00000022953.1
scaffold_1334	AUGUSTUS	CDS	11443938	11443973	.	+	0	ID=PMILG00000022953.1-cds7;Parent=PMILG00000022953.1
scaffold_1334	AUGUSTUS	CDS	11448906	11449013	.	+	0	ID=PMILG00000022953.1-cds8;Parent=PMILG00000022953.1
scaffold_1334	AUGUSTUS	CDS	11451757	11451942	.	+	0	ID=PMILG00000022953.1-cds9;Parent=PMILG00000022953.1
scaffold_1334	AUGUSTUS	CDS	11452844	11453015	.	+	0	ID=PMILG00000022953.1-cds10;Parent=PMILG00000022953.1
scaffold_1334	AUGUSTUS	CDS	11453120	11453247	.	+	2	ID=PMILG00000022953.1-cds11;Parent=PMILG00000022953.1
scaffold_1334	AUGUSTUS	CDS	11454324	11454569	.	+	0	ID=PMILG00000022953.1-cds12;Parent=PMILG00000022953.1
scaffold_1334	AUGUSTUS	CDS	11455006	11455134	.	+	0	ID=PMILG00000022953.1-cds13;Parent=PMILG00000022953.1
scaffold_1334	AUGUSTUS	CDS	11456172	11456289	.	+	0	ID=PMILG00000022953.1-cds14;Parent=PMILG00000022953.1
scaffold_1334	AUGUSTUS	CDS	11456739	11456878	.	+	2	ID=PMILG00000022953.1-cds15;Parent=PMILG00000022953.1
scaffold_1334	AUGUSTUS	CDS	11456994	11457211	.	+	0	ID=PMILG00000022953.1-cds16;Parent=PMILG00000022953.1
scaffold_1334	AUGUSTUS	CDS	11458352	11458433	.	+	1	ID=PMILG00000022953.1-cds17;Parent=PMILG00000022953.1
scaffold_1334	AUGUSTUS	CDS	11458827	11459005	.	+	0	ID=PMILG00000022953.1-cds18;Parent=PMILG00000022953.1
scaffold_1334	AUGUSTUS	CDS	11460119	11460326	.	+	1	ID=PMILG00000022953.1-cds19;Parent=PMILG00000022953.1
scaffold_1334	AUGUSTUS	CDS	11460994	11461086	.	+	0	ID=PMILG00000022953.1-cds20;Parent=PMILG00000022953.1
scaffold_1334	AUGUSTUS	CDS	11463022	11463191	.	+	0	ID=PMILG00000022953.1-cds21;Parent=PMILG00000022953.1
scaffold_1334	AUGUSTUS	CDS	11463364	11463445	.	+	1	ID=PMILG00000022953.1-cds22;Parent=PMILG00000022953.1
scaffold_1334	AUGUSTUS	CDS	11466091	11466254	.	+	0	ID=PMILG00000022953.1-cds23;Parent=PMILG00000022953.1
scaffold_1334	AUGUSTUS	CDS	11468782	11468968	.	+	1	ID=PMILG00000022953.1-cds24;Parent=PMILG00000022953.1
scaffold_1334	AUGUSTUS	gene	11483771	11537887	.	+	.	ID=PMILG00000022954;Name=scaffold_1334.g21519.t1
scaffold_1334	AUGUSTUS	mRNA	11483771	11537887	.	+	.	ID=PMILG00000022954.1;Parent=PMILG00000022954;Name=scaffold_1334.g21519.t1
scaffold_1334	AUGUSTUS	exon	11483771	11483775	.	+	.	ID=PMILG00000022954.1-exon1;Parent=PMILG00000022954.1
scaffold_1334	AUGUSTUS	exon	11487709	11487853	.	+	.	ID=PMILG00000022954.1-exon2;Parent=PMILG00000022954.1
scaffold_1334	AUGUSTUS	exon	11492868	11492978	.	+	.	ID=PMILG00000022954.1-exon3;Parent=PMILG00000022954.1
scaffold_1334	AUGUSTUS	exon	11494441	11494749	.	+	.	ID=PMILG00000022954.1-exon4;Parent=PMILG00000022954.1
scaffold_1334	AUGUSTUS	exon	11495199	11495258	.	+	.	ID=PMILG00000022954.1-exon5;Parent=PMILG00000022954.1
scaffold_1334	AUGUSTUS	exon	11498163	11498216	.	+	.	ID=PMILG00000022954.1-exon6;Parent=PMILG00000022954.1
scaffold_1334	AUGUSTUS	exon	11499872	11499937	.	+	.	ID=PMILG00000022954.1-exon7;Parent=PMILG00000022954.1
scaffold_1334	AUGUSTUS	exon	11500152	11500228	.	+	.	ID=PMILG00000022954.1-exon8;Parent=PMILG00000022954.1
scaffold_1334	AUGUSTUS	exon	11501248	11501369	.	+	.	ID=PMILG00000022954.1-exon9;Parent=PMILG00000022954.1
scaffold_1334	AUGUSTUS	exon	11504969	11505047	.	+	.	ID=PMILG00000022954.1-exon10;Parent=PMILG00000022954.1
scaffold_1334	AUGUSTUS	exon	11506597	11506720	.	+	.	ID=PMILG00000022954.1-exon11;Parent=PMILG00000022954.1
scaffold_1334	AUGUSTUS	exon	11506800	11506919	.	+	.	ID=PMILG00000022954.1-exon12;Parent=PMILG00000022954.1
scaffold_1334	AUGUSTUS	exon	11509374	11509495	.	+	.	ID=PMILG00000022954.1-exon13;Parent=PMILG00000022954.1
scaffold_1334	AUGUSTUS	exon	11510172	11510254	.	+	.	ID=PMILG00000022954.1-exon14;Parent=PMILG00000022954.1
scaffold_1334	AUGUSTUS	exon	11510361	11510476	.	+	.	ID=PMILG00000022954.1-exon15;Parent=PMILG00000022954.1
scaffold_1334	AUGUSTUS	exon	11511055	11511147	.	+	.	ID=PMILG00000022954.1-exon16;Parent=PMILG00000022954.1
scaffold_1334	AUGUSTUS	exon	11511539	11511736	.	+	.	ID=PMILG00000022954.1-exon17;Parent=PMILG00000022954.1
scaffold_1334	AUGUSTUS	exon	11512217	11512270	.	+	.	ID=PMILG00000022954.1-exon18;Parent=PMILG00000022954.1
scaffold_1334	AUGUSTUS	exon	11514278	11514394	.	+	.	ID=PMILG00000022954.1-exon19;Parent=PMILG00000022954.1
scaffold_1334	AUGUSTUS	exon	11515777	11515821	.	+	.	ID=PMILG00000022954.1-exon20;Parent=PMILG00000022954.1
scaffold_1334	AUGUSTUS	exon	11515926	11516042	.	+	.	ID=PMILG00000022954.1-exon21;Parent=PMILG00000022954.1
scaffold_1334	AUGUSTUS	exon	11516379	11516573	.	+	.	ID=PMILG00000022954.1-exon22;Parent=PMILG00000022954.1
scaffold_1334	AUGUSTUS	exon	11517648	11517767	.	+	.	ID=PMILG00000022954.1-exon23;Parent=PMILG00000022954.1
scaffold_1334	AUGUSTUS	exon	11519516	11519689	.	+	.	ID=PMILG00000022954.1-exon24;Parent=PMILG00000022954.1
scaffold_1334	AUGUSTUS	exon	11521052	11521145	.	+	.	ID=PMILG00000022954.1-exon25;Parent=PMILG00000022954.1
scaffold_1334	AUGUSTUS	exon	11521294	11521372	.	+	.	ID=PMILG00000022954.1-exon26;Parent=PMILG00000022954.1
scaffold_1334	AUGUSTUS	exon	11521450	11521513	.	+	.	ID=PMILG00000022954.1-exon27;Parent=PMILG00000022954.1
scaffold_1334	AUGUSTUS	exon	11522953	11523012	.	+	.	ID=PMILG00000022954.1-exon28;Parent=PMILG00000022954.1
scaffold_1334	AUGUSTUS	exon	11529070	11529129	.	+	.	ID=PMILG00000022954.1-exon29;Parent=PMILG00000022954.1
scaffold_1334	AUGUSTUS	exon	11532022	11532330	.	+	.	ID=PMILG00000022954.1-exon30;Parent=PMILG00000022954.1
scaffold_1334	AUGUSTUS	exon	11532453	11532577	.	+	.	ID=PMILG00000022954.1-exon31;Parent=PMILG00000022954.1
scaffold_1334	AUGUSTUS	exon	11533108	11533204	.	+	.	ID=PMILG00000022954.1-exon32;Parent=PMILG00000022954.1
scaffold_1334	AUGUSTUS	exon	11534231	11534312	.	+	.	ID=PMILG00000022954.1-exon33;Parent=PMILG00000022954.1
scaffold_1334	AUGUSTUS	exon	11535084	11535214	.	+	.	ID=PMILG00000022954.1-exon34;Parent=PMILG00000022954.1
scaffold_1334	AUGUSTUS	exon	11537708	11537887	.	+	.	ID=PMILG00000022954.1-exon35;Parent=PMILG00000022954.1
scaffold_1334	AUGUSTUS	CDS	11483771	11483775	.	+	0	ID=PMILG00000022954.1-cds1;Parent=PMILG00000022954.1
scaffold_1334	AUGUSTUS	CDS	11487709	11487853	.	+	1	ID=PMILG00000022954.1-cds2;Parent=PMILG00000022954.1
scaffold_1334	AUGUSTUS	CDS	11492868	11492978	.	+	0	ID=PMILG00000022954.1-cds3;Parent=PMILG00000022954.1
scaffold_1334	AUGUSTUS	CDS	11494441	11494749	.	+	0	ID=PMILG00000022954.1-cds4;Parent=PMILG00000022954.1
scaffold_1334	AUGUSTUS	CDS	11495199	11495258	.	+	0	ID=PMILG00000022954.1-cds5;Parent=PMILG00000022954.1
scaffold_1334	AUGUSTUS	CDS	11498163	11498216	.	+	0	ID=PMILG00000022954.1-cds6;Parent=PMILG00000022954.1
scaffold_1334	AUGUSTUS	CDS	11499872	11499937	.	+	0	ID=PMILG00000022954.1-cds7;Parent=PMILG00000022954.1
scaffold_1334	AUGUSTUS	CDS	11500152	11500228	.	+	0	ID=PMILG00000022954.1-cds8;Parent=PMILG00000022954.1
scaffold_1334	AUGUSTUS	CDS	11501248	11501369	.	+	1	ID=PMILG00000022954.1-cds9;Parent=PMILG00000022954.1
scaffold_1334	AUGUSTUS	CDS	11504969	11505047	.	+	2	ID=PMILG00000022954.1-cds10;Parent=PMILG00000022954.1
scaffold_1334	AUGUSTUS	CDS	11506597	11506720	.	+	1	ID=PMILG00000022954.1-cds11;Parent=PMILG00000022954.1
scaffold_1334	AUGUSTUS	CDS	11506800	11506919	.	+	0	ID=PMILG00000022954.1-cds12;Parent=PMILG00000022954.1
scaffold_1334	AUGUSTUS	CDS	11509374	11509495	.	+	0	ID=PMILG00000022954.1-cds13;Parent=PMILG00000022954.1
scaffold_1334	AUGUSTUS	CDS	11510172	11510254	.	+	1	ID=PMILG00000022954.1-cds14;Parent=PMILG00000022954.1
scaffold_1334	AUGUSTUS	CDS	11510361	11510476	.	+	2	ID=PMILG00000022954.1-cds15;Parent=PMILG00000022954.1
scaffold_1334	AUGUSTUS	CDS	11511055	11511147	.	+	0	ID=PMILG00000022954.1-cds16;Parent=PMILG00000022954.1
scaffold_1334	AUGUSTUS	CDS	11511539	11511736	.	+	0	ID=PMILG00000022954.1-cds17;Parent=PMILG00000022954.1
scaffold_1334	AUGUSTUS	CDS	11512217	11512270	.	+	0	ID=PMILG00000022954.1-cds18;Parent=PMILG00000022954.1
scaffold_1334	AUGUSTUS	CDS	11514278	11514394	.	+	0	ID=PMILG00000022954.1-cds19;Parent=PMILG00000022954.1
scaffold_1334	AUGUSTUS	CDS	11515777	11515821	.	+	0	ID=PMILG00000022954.1-cds20;Parent=PMILG00000022954.1
scaffold_1334	AUGUSTUS	CDS	11515926	11516042	.	+	0	ID=PMILG00000022954.1-cds21;Parent=PMILG00000022954.1
scaffold_1334	AUGUSTUS	CDS	11516379	11516573	.	+	0	ID=PMILG00000022954.1-cds22;Parent=PMILG00000022954.1
scaffold_1334	AUGUSTUS	CDS	11517648	11517767	.	+	0	ID=PMILG00000022954.1-cds23;Parent=PMILG00000022954.1
scaffold_1334	AUGUSTUS	CDS	11519516	11519689	.	+	0	ID=PMILG00000022954.1-cds24;Parent=PMILG00000022954.1
scaffold_1334	AUGUSTUS	CDS	11521052	11521145	.	+	0	ID=PMILG00000022954.1-cds25;Parent=PMILG00000022954.1
scaffold_1334	AUGUSTUS	CDS	11521294	11521372	.	+	2	ID=PMILG00000022954.1-cds26;Parent=PMILG00000022954.1
scaffold_1334	AUGUSTUS	CDS	11521450	11521513	.	+	1	ID=PMILG00000022954.1-cds27;Parent=PMILG00000022954.1
scaffold_1334	AUGUSTUS	CDS	11522953	11523012	.	+	0	ID=PMILG00000022954.1-cds28;Parent=PMILG00000022954.1
scaffold_1334	AUGUSTUS	CDS	11529070	11529129	.	+	0	ID=PMILG00000022954.1-cds29;Parent=PMILG00000022954.1
scaffold_1334	AUGUSTUS	CDS	11532022	11532330	.	+	0	ID=PMILG00000022954.1-cds30;Parent=PMILG00000022954.1
scaffold_1334	AUGUSTUS	CDS	11532453	11532577	.	+	0	ID=PMILG00000022954.1-cds31;Parent=PMILG00000022954.1
scaffold_1334	AUGUSTUS	CDS	11533108	11533204	.	+	1	ID=PMILG00000022954.1-cds32;Parent=PMILG00000022954.1
scaffold_1334	AUGUSTUS	CDS	11534231	11534312	.	+	0	ID=PMILG00000022954.1-cds33;Parent=PMILG00000022954.1
scaffold_1334	AUGUSTUS	CDS	11535084	11535214	.	+	2	ID=PMILG00000022954.1-cds34;Parent=PMILG00000022954.1
scaffold_1334	AUGUSTUS	CDS	11537708	11537887	.	+	0	ID=PMILG00000022954.1-cds35;Parent=PMILG00000022954.1
scaffold_1334	.	gene	11563488	11566582	.	+	.	ID=PMILG00000022955;Name=scaffold_1334.g21521.t1
scaffold_1334	.	mRNA	11563488	11566582	.	+	.	ID=PMILG00000022955.1;Parent=PMILG00000022955;Name=scaffold_1334.g21521.t1
scaffold_1334	.	exon	11563488	11564210	.	+	.	ID=PMILG00000022955.1-exon1;Parent=PMILG00000022955.1
scaffold_1334	.	exon	11565064	11566582	.	+	.	ID=PMILG00000022955.1-exon2;Parent=PMILG00000022955.1
scaffold_1334	.	CDS	11564018	11564210	.	+	0	ID=PMILG00000022955.1-cds1;Parent=PMILG00000022955.1
scaffold_1334	.	CDS	11565064	11566181	.	+	2	ID=PMILG00000022955.1-cds2;Parent=PMILG00000022955.1
scaffold_1334	.	five_prime_UTR	11563488	11564017	.	+	.	ID=PMILG00000022955.1-five_prime_utr1;Parent=PMILG00000022955.1
scaffold_1334	.	three_prime_UTR	11566182	11566582	.	+	.	ID=PMILG00000022955.1-three_prime_utr1;Parent=PMILG00000022955.1
scaffold_1334	AUGUSTUS	gene	11568380	11582504	.	+	.	ID=PMILG00000022956;Name=scaffold_1334.g21522.t1
scaffold_1334	AUGUSTUS	mRNA	11568380	11582504	.	+	.	ID=PMILG00000022956.1;Parent=PMILG00000022956;Name=scaffold_1334.g21522.t1
scaffold_1334	AUGUSTUS	exon	11568380	11568572	.	+	.	ID=PMILG00000022956.1-exon1;Parent=PMILG00000022956.1
scaffold_1334	AUGUSTUS	exon	11575433	11575593	.	+	.	ID=PMILG00000022956.1-exon2;Parent=PMILG00000022956.1
scaffold_1334	AUGUSTUS	exon	11576756	11576882	.	+	.	ID=PMILG00000022956.1-exon3;Parent=PMILG00000022956.1
scaffold_1334	AUGUSTUS	exon	11578291	11578466	.	+	.	ID=PMILG00000022956.1-exon4;Parent=PMILG00000022956.1
scaffold_1334	AUGUSTUS	exon	11582271	11582504	.	+	.	ID=PMILG00000022956.1-exon5;Parent=PMILG00000022956.1
scaffold_1334	AUGUSTUS	CDS	11568380	11568572	.	+	0	ID=PMILG00000022956.1-cds1;Parent=PMILG00000022956.1
scaffold_1334	AUGUSTUS	CDS	11575433	11575593	.	+	2	ID=PMILG00000022956.1-cds2;Parent=PMILG00000022956.1
scaffold_1334	AUGUSTUS	CDS	11576756	11576882	.	+	0	ID=PMILG00000022956.1-cds3;Parent=PMILG00000022956.1
scaffold_1334	AUGUSTUS	CDS	11578291	11578466	.	+	2	ID=PMILG00000022956.1-cds4;Parent=PMILG00000022956.1
scaffold_1334	AUGUSTUS	CDS	11582271	11582504	.	+	0	ID=PMILG00000022956.1-cds5;Parent=PMILG00000022956.1
scaffold_1334	AUGUSTUS	gene	11583648	11586653	.	+	.	ID=PMILG00000022957;Name=scaffold_1334.g21523.t1
scaffold_1334	AUGUSTUS	mRNA	11583648	11586653	.	+	.	ID=PMILG00000022957.1;Parent=PMILG00000022957;Name=scaffold_1334.g21523.t1
scaffold_1334	AUGUSTUS	exon	11583648	11583851	.	+	.	ID=PMILG00000022957.1-exon1;Parent=PMILG00000022957.1
scaffold_1334	AUGUSTUS	exon	11584565	11584691	.	+	.	ID=PMILG00000022957.1-exon2;Parent=PMILG00000022957.1
scaffold_1334	AUGUSTUS	exon	11584784	11584938	.	+	.	ID=PMILG00000022957.1-exon3;Parent=PMILG00000022957.1
scaffold_1334	AUGUSTUS	exon	11586432	11586653	.	+	.	ID=PMILG00000022957.1-exon4;Parent=PMILG00000022957.1
scaffold_1334	AUGUSTUS	CDS	11583648	11583851	.	+	0	ID=PMILG00000022957.1-cds1;Parent=PMILG00000022957.1
scaffold_1334	AUGUSTUS	CDS	11584565	11584691	.	+	0	ID=PMILG00000022957.1-cds2;Parent=PMILG00000022957.1
scaffold_1334	AUGUSTUS	CDS	11584784	11584938	.	+	2	ID=PMILG00000022957.1-cds3;Parent=PMILG00000022957.1
scaffold_1334	AUGUSTUS	CDS	11586432	11586653	.	+	0	ID=PMILG00000022957.1-cds4;Parent=PMILG00000022957.1
scaffold_1334	AUGUSTUS	gene	11591549	11617671	.	+	.	ID=PMILG00000022958;Name=scaffold_1334.g21524.t1
scaffold_1334	AUGUSTUS	mRNA	11591549	11617671	.	+	.	ID=PMILG00000022958.1;Parent=PMILG00000022958;Name=scaffold_1334.g21524.t1
scaffold_1334	AUGUSTUS	exon	11591549	11591982	.	+	.	ID=PMILG00000022958.1-exon1;Parent=PMILG00000022958.1
scaffold_1334	AUGUSTUS	exon	11604189	11604351	.	+	.	ID=PMILG00000022958.1-exon2;Parent=PMILG00000022958.1
scaffold_1334	AUGUSTUS	exon	11607091	11607174	.	+	.	ID=PMILG00000022958.1-exon3;Parent=PMILG00000022958.1
scaffold_1334	AUGUSTUS	exon	11607585	11608038	.	+	.	ID=PMILG00000022958.1-exon4;Parent=PMILG00000022958.1
scaffold_1334	AUGUSTUS	exon	11608606	11608704	.	+	.	ID=PMILG00000022958.1-exon5;Parent=PMILG00000022958.1
scaffold_1334	AUGUSTUS	exon	11609502	11609679	.	+	.	ID=PMILG00000022958.1-exon6;Parent=PMILG00000022958.1
scaffold_1334	AUGUSTUS	exon	11611478	11611578	.	+	.	ID=PMILG00000022958.1-exon7;Parent=PMILG00000022958.1
scaffold_1334	AUGUSTUS	exon	11611667	11611802	.	+	.	ID=PMILG00000022958.1-exon8;Parent=PMILG00000022958.1
scaffold_1334	AUGUSTUS	exon	11614388	11614472	.	+	.	ID=PMILG00000022958.1-exon9;Parent=PMILG00000022958.1
scaffold_1334	AUGUSTUS	exon	11614585	11614727	.	+	.	ID=PMILG00000022958.1-exon10;Parent=PMILG00000022958.1
scaffold_1334	AUGUSTUS	exon	11617608	11617671	.	+	.	ID=PMILG00000022958.1-exon11;Parent=PMILG00000022958.1
scaffold_1334	AUGUSTUS	CDS	11591549	11591982	.	+	0	ID=PMILG00000022958.1-cds1;Parent=PMILG00000022958.1
scaffold_1334	AUGUSTUS	CDS	11604189	11604351	.	+	1	ID=PMILG00000022958.1-cds2;Parent=PMILG00000022958.1
scaffold_1334	AUGUSTUS	CDS	11607091	11607174	.	+	0	ID=PMILG00000022958.1-cds3;Parent=PMILG00000022958.1
scaffold_1334	AUGUSTUS	CDS	11607585	11608038	.	+	0	ID=PMILG00000022958.1-cds4;Parent=PMILG00000022958.1
scaffold_1334	AUGUSTUS	CDS	11608606	11608704	.	+	2	ID=PMILG00000022958.1-cds5;Parent=PMILG00000022958.1
scaffold_1334	AUGUSTUS	CDS	11609502	11609679	.	+	2	ID=PMILG00000022958.1-cds6;Parent=PMILG00000022958.1
scaffold_1334	AUGUSTUS	CDS	11611478	11611578	.	+	1	ID=PMILG00000022958.1-cds7;Parent=PMILG00000022958.1
scaffold_1334	AUGUSTUS	CDS	11611667	11611802	.	+	2	ID=PMILG00000022958.1-cds8;Parent=PMILG00000022958.1
scaffold_1334	AUGUSTUS	CDS	11614388	11614472	.	+	1	ID=PMILG00000022958.1-cds9;Parent=PMILG00000022958.1
scaffold_1334	AUGUSTUS	CDS	11614585	11614727	.	+	0	ID=PMILG00000022958.1-cds10;Parent=PMILG00000022958.1
scaffold_1334	AUGUSTUS	CDS	11617608	11617671	.	+	1	ID=PMILG00000022958.1-cds11;Parent=PMILG00000022958.1
scaffold_1334	AUGUSTUS	gene	11618513	11620747	.	+	.	ID=PMILG00000022959;Name=scaffold_1334.g21525.t1
scaffold_1334	AUGUSTUS	mRNA	11618513	11620747	.	+	.	ID=PMILG00000022959.1;Parent=PMILG00000022959;Name=scaffold_1334.g21525.t1
scaffold_1334	AUGUSTUS	exon	11618513	11618525	.	+	.	ID=PMILG00000022959.1-exon1;Parent=PMILG00000022959.1
scaffold_1334	AUGUSTUS	exon	11619206	11619346	.	+	.	ID=PMILG00000022959.1-exon2;Parent=PMILG00000022959.1
scaffold_1334	AUGUSTUS	exon	11620701	11620747	.	+	.	ID=PMILG00000022959.1-exon3;Parent=PMILG00000022959.1
scaffold_1334	AUGUSTUS	CDS	11618513	11618525	.	+	0	ID=PMILG00000022959.1-cds1;Parent=PMILG00000022959.1
scaffold_1334	AUGUSTUS	CDS	11619206	11619346	.	+	2	ID=PMILG00000022959.1-cds2;Parent=PMILG00000022959.1
scaffold_1334	AUGUSTUS	CDS	11620701	11620747	.	+	2	ID=PMILG00000022959.1-cds3;Parent=PMILG00000022959.1
scaffold_1334	AUGUSTUS	gene	11626089	11637367	.	+	.	ID=PMILG00000022960;Name=scaffold_1334.g21526.t1
scaffold_1334	AUGUSTUS	mRNA	11626089	11637367	.	+	.	ID=PMILG00000022960.1;Parent=PMILG00000022960;Name=scaffold_1334.g21526.t1
scaffold_1334	AUGUSTUS	exon	11626089	11626369	.	+	.	ID=PMILG00000022960.1-exon1;Parent=PMILG00000022960.1
scaffold_1334	AUGUSTUS	exon	11626586	11626796	.	+	.	ID=PMILG00000022960.1-exon2;Parent=PMILG00000022960.1
scaffold_1334	AUGUSTUS	exon	11627254	11627451	.	+	.	ID=PMILG00000022960.1-exon3;Parent=PMILG00000022960.1
scaffold_1334	AUGUSTUS	exon	11627568	11627659	.	+	.	ID=PMILG00000022960.1-exon4;Parent=PMILG00000022960.1
scaffold_1334	AUGUSTUS	exon	11629754	11629868	.	+	.	ID=PMILG00000022960.1-exon5;Parent=PMILG00000022960.1
scaffold_1334	AUGUSTUS	exon	11630593	11630851	.	+	.	ID=PMILG00000022960.1-exon6;Parent=PMILG00000022960.1
scaffold_1334	AUGUSTUS	exon	11632683	11632833	.	+	.	ID=PMILG00000022960.1-exon7;Parent=PMILG00000022960.1
scaffold_1334	AUGUSTUS	exon	11632929	11633105	.	+	.	ID=PMILG00000022960.1-exon8;Parent=PMILG00000022960.1
scaffold_1334	AUGUSTUS	exon	11634473	11634687	.	+	.	ID=PMILG00000022960.1-exon9;Parent=PMILG00000022960.1
scaffold_1334	AUGUSTUS	exon	11636383	11636597	.	+	.	ID=PMILG00000022960.1-exon10;Parent=PMILG00000022960.1
scaffold_1334	AUGUSTUS	exon	11637224	11637367	.	+	.	ID=PMILG00000022960.1-exon11;Parent=PMILG00000022960.1
scaffold_1334	AUGUSTUS	CDS	11626089	11626369	.	+	0	ID=PMILG00000022960.1-cds1;Parent=PMILG00000022960.1
scaffold_1334	AUGUSTUS	CDS	11626586	11626796	.	+	1	ID=PMILG00000022960.1-cds2;Parent=PMILG00000022960.1
scaffold_1334	AUGUSTUS	CDS	11627254	11627451	.	+	0	ID=PMILG00000022960.1-cds3;Parent=PMILG00000022960.1
scaffold_1334	AUGUSTUS	CDS	11627568	11627659	.	+	0	ID=PMILG00000022960.1-cds4;Parent=PMILG00000022960.1
scaffold_1334	AUGUSTUS	CDS	11629754	11629868	.	+	1	ID=PMILG00000022960.1-cds5;Parent=PMILG00000022960.1
scaffold_1334	AUGUSTUS	CDS	11630593	11630851	.	+	0	ID=PMILG00000022960.1-cds6;Parent=PMILG00000022960.1
scaffold_1334	AUGUSTUS	CDS	11632683	11632833	.	+	2	ID=PMILG00000022960.1-cds7;Parent=PMILG00000022960.1
scaffold_1334	AUGUSTUS	CDS	11632929	11633105	.	+	1	ID=PMILG00000022960.1-cds8;Parent=PMILG00000022960.1
scaffold_1334	AUGUSTUS	CDS	11634473	11634687	.	+	1	ID=PMILG00000022960.1-cds9;Parent=PMILG00000022960.1
scaffold_1334	AUGUSTUS	CDS	11636383	11636597	.	+	2	ID=PMILG00000022960.1-cds10;Parent=PMILG00000022960.1
scaffold_1334	AUGUSTUS	CDS	11637224	11637367	.	+	0	ID=PMILG00000022960.1-cds11;Parent=PMILG00000022960.1
scaffold_1334	AUGUSTUS	gene	11644473	11694167	.	+	.	ID=PMILG00000022961;Name=scaffold_1334.g21527.t1
scaffold_1334	AUGUSTUS	mRNA	11644473	11694167	.	+	.	ID=PMILG00000022961.1;Parent=PMILG00000022961;Name=scaffold_1334.g21527.t1
scaffold_1334	AUGUSTUS	exon	11644473	11644805	.	+	.	ID=PMILG00000022961.1-exon1;Parent=PMILG00000022961.1
scaffold_1334	AUGUSTUS	exon	11659576	11659609	.	+	.	ID=PMILG00000022961.1-exon2;Parent=PMILG00000022961.1
scaffold_1334	AUGUSTUS	exon	11660203	11660309	.	+	.	ID=PMILG00000022961.1-exon3;Parent=PMILG00000022961.1
scaffold_1334	AUGUSTUS	exon	11665436	11665651	.	+	.	ID=PMILG00000022961.1-exon4;Parent=PMILG00000022961.1
scaffold_1334	AUGUSTUS	exon	11669100	11669303	.	+	.	ID=PMILG00000022961.1-exon5;Parent=PMILG00000022961.1
scaffold_1334	AUGUSTUS	exon	11670054	11670125	.	+	.	ID=PMILG00000022961.1-exon6;Parent=PMILG00000022961.1
scaffold_1334	AUGUSTUS	exon	11670791	11670977	.	+	.	ID=PMILG00000022961.1-exon7;Parent=PMILG00000022961.1
scaffold_1334	AUGUSTUS	exon	11672052	11672266	.	+	.	ID=PMILG00000022961.1-exon8;Parent=PMILG00000022961.1
scaffold_1334	AUGUSTUS	exon	11673897	11674018	.	+	.	ID=PMILG00000022961.1-exon9;Parent=PMILG00000022961.1
scaffold_1334	AUGUSTUS	exon	11675330	11675431	.	+	.	ID=PMILG00000022961.1-exon10;Parent=PMILG00000022961.1
scaffold_1334	AUGUSTUS	exon	11675621	11675774	.	+	.	ID=PMILG00000022961.1-exon11;Parent=PMILG00000022961.1
scaffold_1334	AUGUSTUS	exon	11679444	11679668	.	+	.	ID=PMILG00000022961.1-exon12;Parent=PMILG00000022961.1
scaffold_1334	AUGUSTUS	exon	11680773	11680835	.	+	.	ID=PMILG00000022961.1-exon13;Parent=PMILG00000022961.1
scaffold_1334	AUGUSTUS	exon	11681697	11681810	.	+	.	ID=PMILG00000022961.1-exon14;Parent=PMILG00000022961.1
scaffold_1334	AUGUSTUS	exon	11682118	11682206	.	+	.	ID=PMILG00000022961.1-exon15;Parent=PMILG00000022961.1
scaffold_1334	AUGUSTUS	exon	11683579	11683696	.	+	.	ID=PMILG00000022961.1-exon16;Parent=PMILG00000022961.1
scaffold_1334	AUGUSTUS	exon	11685316	11685408	.	+	.	ID=PMILG00000022961.1-exon17;Parent=PMILG00000022961.1
scaffold_1334	AUGUSTUS	exon	11685523	11685660	.	+	.	ID=PMILG00000022961.1-exon18;Parent=PMILG00000022961.1
scaffold_1334	AUGUSTUS	exon	11688423	11688546	.	+	.	ID=PMILG00000022961.1-exon19;Parent=PMILG00000022961.1
scaffold_1334	AUGUSTUS	exon	11689436	11689578	.	+	.	ID=PMILG00000022961.1-exon20;Parent=PMILG00000022961.1
scaffold_1334	AUGUSTUS	exon	11689804	11689905	.	+	.	ID=PMILG00000022961.1-exon21;Parent=PMILG00000022961.1
scaffold_1334	AUGUSTUS	exon	11691139	11691246	.	+	.	ID=PMILG00000022961.1-exon22;Parent=PMILG00000022961.1
scaffold_1334	AUGUSTUS	exon	11691886	11692006	.	+	.	ID=PMILG00000022961.1-exon23;Parent=PMILG00000022961.1
scaffold_1334	AUGUSTUS	exon	11693017	11693123	.	+	.	ID=PMILG00000022961.1-exon24;Parent=PMILG00000022961.1
scaffold_1334	AUGUSTUS	exon	11694000	11694167	.	+	.	ID=PMILG00000022961.1-exon25;Parent=PMILG00000022961.1
scaffold_1334	AUGUSTUS	CDS	11644473	11644805	.	+	0	ID=PMILG00000022961.1-cds1;Parent=PMILG00000022961.1
scaffold_1334	AUGUSTUS	CDS	11659576	11659609	.	+	0	ID=PMILG00000022961.1-cds2;Parent=PMILG00000022961.1
scaffold_1334	AUGUSTUS	CDS	11660203	11660309	.	+	2	ID=PMILG00000022961.1-cds3;Parent=PMILG00000022961.1
scaffold_1334	AUGUSTUS	CDS	11665436	11665651	.	+	0	ID=PMILG00000022961.1-cds4;Parent=PMILG00000022961.1
scaffold_1334	AUGUSTUS	CDS	11669100	11669303	.	+	0	ID=PMILG00000022961.1-cds5;Parent=PMILG00000022961.1
scaffold_1334	AUGUSTUS	CDS	11670054	11670125	.	+	0	ID=PMILG00000022961.1-cds6;Parent=PMILG00000022961.1
scaffold_1334	AUGUSTUS	CDS	11670791	11670977	.	+	0	ID=PMILG00000022961.1-cds7;Parent=PMILG00000022961.1
scaffold_1334	AUGUSTUS	CDS	11672052	11672266	.	+	2	ID=PMILG00000022961.1-cds8;Parent=PMILG00000022961.1
scaffold_1334	AUGUSTUS	CDS	11673897	11674018	.	+	0	ID=PMILG00000022961.1-cds9;Parent=PMILG00000022961.1
scaffold_1334	AUGUSTUS	CDS	11675330	11675431	.	+	1	ID=PMILG00000022961.1-cds10;Parent=PMILG00000022961.1
scaffold_1334	AUGUSTUS	CDS	11675621	11675774	.	+	1	ID=PMILG00000022961.1-cds11;Parent=PMILG00000022961.1
scaffold_1334	AUGUSTUS	CDS	11679444	11679668	.	+	0	ID=PMILG00000022961.1-cds12;Parent=PMILG00000022961.1
scaffold_1334	AUGUSTUS	CDS	11680773	11680835	.	+	0	ID=PMILG00000022961.1-cds13;Parent=PMILG00000022961.1
scaffold_1334	AUGUSTUS	CDS	11681697	11681810	.	+	0	ID=PMILG00000022961.1-cds14;Parent=PMILG00000022961.1
scaffold_1334	AUGUSTUS	CDS	11682118	11682206	.	+	0	ID=PMILG00000022961.1-cds15;Parent=PMILG00000022961.1
scaffold_1334	AUGUSTUS	CDS	11683579	11683696	.	+	1	ID=PMILG00000022961.1-cds16;Parent=PMILG00000022961.1
scaffold_1334	AUGUSTUS	CDS	11685316	11685408	.	+	0	ID=PMILG00000022961.1-cds17;Parent=PMILG00000022961.1
scaffold_1334	AUGUSTUS	CDS	11685523	11685660	.	+	0	ID=PMILG00000022961.1-cds18;Parent=PMILG00000022961.1
scaffold_1334	AUGUSTUS	CDS	11688423	11688546	.	+	0	ID=PMILG00000022961.1-cds19;Parent=PMILG00000022961.1
scaffold_1334	AUGUSTUS	CDS	11689436	11689578	.	+	2	ID=PMILG00000022961.1-cds20;Parent=PMILG00000022961.1
scaffold_1334	AUGUSTUS	CDS	11689804	11689905	.	+	0	ID=PMILG00000022961.1-cds21;Parent=PMILG00000022961.1
scaffold_1334	AUGUSTUS	CDS	11691139	11691246	.	+	0	ID=PMILG00000022961.1-cds22;Parent=PMILG00000022961.1
scaffold_1334	AUGUSTUS	CDS	11691886	11692006	.	+	0	ID=PMILG00000022961.1-cds23;Parent=PMILG00000022961.1
scaffold_1334	AUGUSTUS	CDS	11693017	11693123	.	+	2	ID=PMILG00000022961.1-cds24;Parent=PMILG00000022961.1
scaffold_1334	AUGUSTUS	CDS	11694000	11694167	.	+	0	ID=PMILG00000022961.1-cds25;Parent=PMILG00000022961.1
scaffold_1334	AUGUSTUS	gene	11707071	11715849	.	-	.	ID=PMILG00000022962;Name=scaffold_1334.g21528.t1
scaffold_1334	AUGUSTUS	mRNA	11707071	11715849	.	-	.	ID=PMILG00000022962.1;Parent=PMILG00000022962;Name=scaffold_1334.g21528.t1
scaffold_1334	AUGUSTUS	exon	11707071	11707431	.	-	.	ID=PMILG00000022962.1-exon1;Parent=PMILG00000022962.1
scaffold_1334	AUGUSTUS	exon	11709339	11709474	.	-	.	ID=PMILG00000022962.1-exon2;Parent=PMILG00000022962.1
scaffold_1334	AUGUSTUS	exon	11709574	11709774	.	-	.	ID=PMILG00000022962.1-exon3;Parent=PMILG00000022962.1
scaffold_1334	AUGUSTUS	exon	11710190	11710462	.	-	.	ID=PMILG00000022962.1-exon4;Parent=PMILG00000022962.1
scaffold_1334	AUGUSTUS	exon	11710543	11710767	.	-	.	ID=PMILG00000022962.1-exon5;Parent=PMILG00000022962.1
scaffold_1334	AUGUSTUS	exon	11711008	11711202	.	-	.	ID=PMILG00000022962.1-exon6;Parent=PMILG00000022962.1
scaffold_1334	AUGUSTUS	exon	11715762	11715849	.	-	.	ID=PMILG00000022962.1-exon7;Parent=PMILG00000022962.1
scaffold_1334	AUGUSTUS	CDS	11707071	11707431	.	-	1	ID=PMILG00000022962.1-cds1;Parent=PMILG00000022962.1
scaffold_1334	AUGUSTUS	CDS	11709339	11709474	.	-	2	ID=PMILG00000022962.1-cds2;Parent=PMILG00000022962.1
scaffold_1334	AUGUSTUS	CDS	11709574	11709774	.	-	2	ID=PMILG00000022962.1-cds3;Parent=PMILG00000022962.1
scaffold_1334	AUGUSTUS	CDS	11710190	11710462	.	-	2	ID=PMILG00000022962.1-cds4;Parent=PMILG00000022962.1
scaffold_1334	AUGUSTUS	CDS	11710543	11710767	.	-	2	ID=PMILG00000022962.1-cds5;Parent=PMILG00000022962.1
scaffold_1334	AUGUSTUS	CDS	11711008	11711202	.	-	2	ID=PMILG00000022962.1-cds6;Parent=PMILG00000022962.1
scaffold_1334	AUGUSTUS	CDS	11715762	11715849	.	-	0	ID=PMILG00000022962.1-cds7;Parent=PMILG00000022962.1
scaffold_1334	.	gene	11721111	11778791	.	+	.	ID=PMILG00000022963;Name=scaffold_1334.g21529.t1
scaffold_1334	.	mRNA	11721111	11778791	.	+	.	ID=PMILG00000022963.1;Parent=PMILG00000022963;Name=scaffold_1334.g21529.t1
scaffold_1334	.	exon	11721111	11721244	.	+	.	ID=PMILG00000022963.1-exon1;Parent=PMILG00000022963.1
scaffold_1334	.	exon	11733495	11733567	.	+	.	ID=PMILG00000022963.1-exon2;Parent=PMILG00000022963.1
scaffold_1334	.	exon	11750632	11750682	.	+	.	ID=PMILG00000022963.1-exon3;Parent=PMILG00000022963.1
scaffold_1334	.	exon	11763770	11763957	.	+	.	ID=PMILG00000022963.1-exon4;Parent=PMILG00000022963.1
scaffold_1334	.	exon	11767459	11767572	.	+	.	ID=PMILG00000022963.1-exon5;Parent=PMILG00000022963.1
scaffold_1334	.	exon	11770770	11770921	.	+	.	ID=PMILG00000022963.1-exon6;Parent=PMILG00000022963.1
scaffold_1334	.	exon	11776423	11776474	.	+	.	ID=PMILG00000022963.1-exon7;Parent=PMILG00000022963.1
scaffold_1334	.	exon	11778176	11778791	.	+	.	ID=PMILG00000022963.1-exon8;Parent=PMILG00000022963.1
scaffold_1334	.	CDS	11721208	11721244	.	+	0	ID=PMILG00000022963.1-cds1;Parent=PMILG00000022963.1
scaffold_1334	.	CDS	11733495	11733567	.	+	2	ID=PMILG00000022963.1-cds2;Parent=PMILG00000022963.1
scaffold_1334	.	CDS	11750632	11750682	.	+	1	ID=PMILG00000022963.1-cds3;Parent=PMILG00000022963.1
scaffold_1334	.	CDS	11763770	11763957	.	+	1	ID=PMILG00000022963.1-cds4;Parent=PMILG00000022963.1
scaffold_1334	.	CDS	11767459	11767572	.	+	2	ID=PMILG00000022963.1-cds5;Parent=PMILG00000022963.1
scaffold_1334	.	CDS	11770770	11770921	.	+	2	ID=PMILG00000022963.1-cds6;Parent=PMILG00000022963.1
scaffold_1334	.	CDS	11776423	11776461	.	+	0	ID=PMILG00000022963.1-cds7;Parent=PMILG00000022963.1
scaffold_1334	.	five_prime_UTR	11721111	11721207	.	+	.	ID=PMILG00000022963.1-five_prime_utr1;Parent=PMILG00000022963.1
scaffold_1334	.	three_prime_UTR	11776462	11776474	.	+	.	ID=PMILG00000022963.1-three_prime_utr1;Parent=PMILG00000022963.1
scaffold_1334	.	three_prime_UTR	11778176	11778791	.	+	.	ID=PMILG00000022963.1-three_prime_utr2;Parent=PMILG00000022963.1
scaffold_1334	.	gene	11782155	11787611	.	+	.	ID=PMILG00000022964;Name=scaffold_1334.g21530.t1
scaffold_1334	.	mRNA	11782155	11787611	.	+	.	ID=PMILG00000022964.1;Parent=PMILG00000022964;Name=scaffold_1334.g21530.t1
scaffold_1334	.	exon	11782155	11782194	.	+	.	ID=PMILG00000022964.1-exon1;Parent=PMILG00000022964.1
scaffold_1334	.	exon	11783339	11783478	.	+	.	ID=PMILG00000022964.1-exon2;Parent=PMILG00000022964.1
scaffold_1334	.	exon	11786078	11786213	.	+	.	ID=PMILG00000022964.1-exon3;Parent=PMILG00000022964.1
scaffold_1334	.	exon	11786960	11787611	.	+	.	ID=PMILG00000022964.1-exon4;Parent=PMILG00000022964.1
scaffold_1334	.	CDS	11782183	11782194	.	+	0	ID=PMILG00000022964.1-cds1;Parent=PMILG00000022964.1
scaffold_1334	.	CDS	11783339	11783478	.	+	0	ID=PMILG00000022964.1-cds2;Parent=PMILG00000022964.1
scaffold_1334	.	CDS	11786078	11786213	.	+	1	ID=PMILG00000022964.1-cds3;Parent=PMILG00000022964.1
scaffold_1334	.	CDS	11786960	11787049	.	+	0	ID=PMILG00000022964.1-cds4;Parent=PMILG00000022964.1
scaffold_1334	.	five_prime_UTR	11782155	11782182	.	+	.	ID=PMILG00000022964.1-five_prime_utr1;Parent=PMILG00000022964.1
scaffold_1334	.	three_prime_UTR	11787050	11787611	.	+	.	ID=PMILG00000022964.1-three_prime_utr1;Parent=PMILG00000022964.1
scaffold_1334	AUGUSTUS	gene	11788879	11794951	.	+	.	ID=PMILG00000022965;Name=scaffold_1334.g21531.t1
scaffold_1334	AUGUSTUS	mRNA	11788879	11794951	.	+	.	ID=PMILG00000022965.1;Parent=PMILG00000022965;Name=scaffold_1334.g21531.t1
scaffold_1334	AUGUSTUS	exon	11788879	11789010	.	+	.	ID=PMILG00000022965.1-exon1;Parent=PMILG00000022965.1
scaffold_1334	AUGUSTUS	exon	11793221	11793305	.	+	.	ID=PMILG00000022965.1-exon2;Parent=PMILG00000022965.1
scaffold_1334	AUGUSTUS	exon	11794734	11794815	.	+	.	ID=PMILG00000022965.1-exon3;Parent=PMILG00000022965.1
scaffold_1334	AUGUSTUS	exon	11794897	11794951	.	+	.	ID=PMILG00000022965.1-exon4;Parent=PMILG00000022965.1
scaffold_1334	AUGUSTUS	CDS	11788879	11789010	.	+	0	ID=PMILG00000022965.1-cds1;Parent=PMILG00000022965.1
scaffold_1334	AUGUSTUS	CDS	11793221	11793305	.	+	0	ID=PMILG00000022965.1-cds2;Parent=PMILG00000022965.1
scaffold_1334	AUGUSTUS	CDS	11794734	11794815	.	+	2	ID=PMILG00000022965.1-cds3;Parent=PMILG00000022965.1
scaffold_1334	AUGUSTUS	CDS	11794897	11794951	.	+	1	ID=PMILG00000022965.1-cds4;Parent=PMILG00000022965.1
scaffold_1334	AUGUSTUS	gene	11796146	11796664	.	+	.	ID=PMILG00000022966;Name=scaffold_1334.g21532.t1
scaffold_1334	AUGUSTUS	mRNA	11796146	11796664	.	+	.	ID=PMILG00000022966.1;Parent=PMILG00000022966;Name=scaffold_1334.g21532.t1
scaffold_1334	AUGUSTUS	exon	11796146	11796325	.	+	.	ID=PMILG00000022966.1-exon1;Parent=PMILG00000022966.1
scaffold_1334	AUGUSTUS	exon	11796578	11796664	.	+	.	ID=PMILG00000022966.1-exon2;Parent=PMILG00000022966.1
scaffold_1334	AUGUSTUS	CDS	11796146	11796325	.	+	0	ID=PMILG00000022966.1-cds1;Parent=PMILG00000022966.1
scaffold_1334	AUGUSTUS	CDS	11796578	11796664	.	+	0	ID=PMILG00000022966.1-cds2;Parent=PMILG00000022966.1
scaffold_1334	AUGUSTUS	gene	11797514	11806744	.	+	.	ID=PMILG00000022967;Name=scaffold_1334.g21533.t1
scaffold_1334	AUGUSTUS	mRNA	11797514	11806744	.	+	.	ID=PMILG00000022967.1;Parent=PMILG00000022967;Name=scaffold_1334.g21533.t1
scaffold_1334	AUGUSTUS	exon	11797514	11797653	.	+	.	ID=PMILG00000022967.1-exon1;Parent=PMILG00000022967.1
scaffold_1334	AUGUSTUS	exon	11797742	11798012	.	+	.	ID=PMILG00000022967.1-exon2;Parent=PMILG00000022967.1
scaffold_1334	AUGUSTUS	exon	11798140	11798277	.	+	.	ID=PMILG00000022967.1-exon3;Parent=PMILG00000022967.1
scaffold_1334	AUGUSTUS	exon	11800354	11800507	.	+	.	ID=PMILG00000022967.1-exon4;Parent=PMILG00000022967.1
scaffold_1334	AUGUSTUS	exon	11800591	11800698	.	+	.	ID=PMILG00000022967.1-exon5;Parent=PMILG00000022967.1
scaffold_1334	AUGUSTUS	exon	11801735	11801860	.	+	.	ID=PMILG00000022967.1-exon6;Parent=PMILG00000022967.1
scaffold_1334	AUGUSTUS	exon	11803420	11803530	.	+	.	ID=PMILG00000022967.1-exon7;Parent=PMILG00000022967.1
scaffold_1334	AUGUSTUS	exon	11803673	11803788	.	+	.	ID=PMILG00000022967.1-exon8;Parent=PMILG00000022967.1
scaffold_1334	AUGUSTUS	exon	11805135	11805335	.	+	.	ID=PMILG00000022967.1-exon9;Parent=PMILG00000022967.1
scaffold_1334	AUGUSTUS	exon	11805432	11805626	.	+	.	ID=PMILG00000022967.1-exon10;Parent=PMILG00000022967.1
scaffold_1334	AUGUSTUS	exon	11806496	11806744	.	+	.	ID=PMILG00000022967.1-exon11;Parent=PMILG00000022967.1
scaffold_1334	AUGUSTUS	CDS	11797514	11797653	.	+	0	ID=PMILG00000022967.1-cds1;Parent=PMILG00000022967.1
scaffold_1334	AUGUSTUS	CDS	11797742	11798012	.	+	1	ID=PMILG00000022967.1-cds2;Parent=PMILG00000022967.1
scaffold_1334	AUGUSTUS	CDS	11798140	11798277	.	+	0	ID=PMILG00000022967.1-cds3;Parent=PMILG00000022967.1
scaffold_1334	AUGUSTUS	CDS	11800354	11800507	.	+	0	ID=PMILG00000022967.1-cds4;Parent=PMILG00000022967.1
scaffold_1334	AUGUSTUS	CDS	11800591	11800698	.	+	2	ID=PMILG00000022967.1-cds5;Parent=PMILG00000022967.1
scaffold_1334	AUGUSTUS	CDS	11801735	11801860	.	+	2	ID=PMILG00000022967.1-cds6;Parent=PMILG00000022967.1
scaffold_1334	AUGUSTUS	CDS	11803420	11803530	.	+	2	ID=PMILG00000022967.1-cds7;Parent=PMILG00000022967.1
scaffold_1334	AUGUSTUS	CDS	11803673	11803788	.	+	2	ID=PMILG00000022967.1-cds8;Parent=PMILG00000022967.1
scaffold_1334	AUGUSTUS	CDS	11805135	11805335	.	+	0	ID=PMILG00000022967.1-cds9;Parent=PMILG00000022967.1
scaffold_1334	AUGUSTUS	CDS	11805432	11805626	.	+	0	ID=PMILG00000022967.1-cds10;Parent=PMILG00000022967.1
scaffold_1334	AUGUSTUS	CDS	11806496	11806744	.	+	0	ID=PMILG00000022967.1-cds11;Parent=PMILG00000022967.1
scaffold_1334	AUGUSTUS	gene	11810322	11846753	.	-	.	ID=PMILG00000022968;Name=scaffold_1334.g21534.t1
scaffold_1334	AUGUSTUS	mRNA	11810322	11846753	.	-	.	ID=PMILG00000022968.1;Parent=PMILG00000022968;Name=scaffold_1334.g21534.t1
scaffold_1334	AUGUSTUS	exon	11810322	11810423	.	-	.	ID=PMILG00000022968.1-exon1;Parent=PMILG00000022968.1
scaffold_1334	AUGUSTUS	exon	11846640	11846753	.	-	.	ID=PMILG00000022968.1-exon2;Parent=PMILG00000022968.1
scaffold_1334	AUGUSTUS	CDS	11810322	11810423	.	-	0	ID=PMILG00000022968.1-cds1;Parent=PMILG00000022968.1
scaffold_1334	AUGUSTUS	CDS	11846640	11846753	.	-	0	ID=PMILG00000022968.1-cds2;Parent=PMILG00000022968.1
scaffold_1334	AUGUSTUS	gene	11847359	11858362	.	-	.	ID=PMILG00000022969;Name=scaffold_1334.g21535.t1
scaffold_1334	AUGUSTUS	mRNA	11847359	11858362	.	-	.	ID=PMILG00000022969.1;Parent=PMILG00000022969;Name=scaffold_1334.g21535.t1
scaffold_1334	AUGUSTUS	exon	11847359	11847488	.	-	.	ID=PMILG00000022969.1-exon1;Parent=PMILG00000022969.1
scaffold_1334	AUGUSTUS	exon	11848248	11848365	.	-	.	ID=PMILG00000022969.1-exon2;Parent=PMILG00000022969.1
scaffold_1334	AUGUSTUS	exon	11850608	11850628	.	-	.	ID=PMILG00000022969.1-exon3;Parent=PMILG00000022969.1
scaffold_1334	AUGUSTUS	exon	11852025	11852080	.	-	.	ID=PMILG00000022969.1-exon4;Parent=PMILG00000022969.1
scaffold_1334	AUGUSTUS	exon	11853529	11853581	.	-	.	ID=PMILG00000022969.1-exon5;Parent=PMILG00000022969.1
scaffold_1334	AUGUSTUS	exon	11854844	11854919	.	-	.	ID=PMILG00000022969.1-exon6;Parent=PMILG00000022969.1
scaffold_1334	AUGUSTUS	exon	11855457	11855527	.	-	.	ID=PMILG00000022969.1-exon7;Parent=PMILG00000022969.1
scaffold_1334	AUGUSTUS	exon	11858315	11858362	.	-	.	ID=PMILG00000022969.1-exon8;Parent=PMILG00000022969.1
scaffold_1334	AUGUSTUS	CDS	11847359	11847488	.	-	1	ID=PMILG00000022969.1-cds1;Parent=PMILG00000022969.1
scaffold_1334	AUGUSTUS	CDS	11848248	11848365	.	-	2	ID=PMILG00000022969.1-cds2;Parent=PMILG00000022969.1
scaffold_1334	AUGUSTUS	CDS	11850608	11850628	.	-	2	ID=PMILG00000022969.1-cds3;Parent=PMILG00000022969.1
scaffold_1334	AUGUSTUS	CDS	11852025	11852080	.	-	1	ID=PMILG00000022969.1-cds4;Parent=PMILG00000022969.1
scaffold_1334	AUGUSTUS	CDS	11853529	11853581	.	-	0	ID=PMILG00000022969.1-cds5;Parent=PMILG00000022969.1
scaffold_1334	AUGUSTUS	CDS	11854844	11854919	.	-	1	ID=PMILG00000022969.1-cds6;Parent=PMILG00000022969.1
scaffold_1334	AUGUSTUS	CDS	11855457	11855527	.	-	0	ID=PMILG00000022969.1-cds7;Parent=PMILG00000022969.1
scaffold_1334	AUGUSTUS	CDS	11858315	11858362	.	-	0	ID=PMILG00000022969.1-cds8;Parent=PMILG00000022969.1
scaffold_1334	AUGUSTUS	gene	11859972	11862104	.	+	.	ID=PMILG00000022970;Name=scaffold_1334.g21536.t1
scaffold_1334	AUGUSTUS	mRNA	11859972	11862104	.	+	.	ID=PMILG00000022970.1;Parent=PMILG00000022970;Name=scaffold_1334.g21536.t1
scaffold_1334	AUGUSTUS	exon	11859972	11859989	.	+	.	ID=PMILG00000022970.1-exon1;Parent=PMILG00000022970.1
scaffold_1334	AUGUSTUS	exon	11861589	11862104	.	+	.	ID=PMILG00000022970.1-exon2;Parent=PMILG00000022970.1
scaffold_1334	AUGUSTUS	CDS	11859972	11859989	.	+	0	ID=PMILG00000022970.1-cds1;Parent=PMILG00000022970.1
scaffold_1334	AUGUSTUS	CDS	11861589	11862104	.	+	0	ID=PMILG00000022970.1-cds2;Parent=PMILG00000022970.1
scaffold_1334	AUGUSTUS	gene	11892957	11894606	.	+	.	ID=PMILG00000022971;Name=scaffold_1334.g21538.t1
scaffold_1334	AUGUSTUS	mRNA	11892957	11894606	.	+	.	ID=PMILG00000022971.1;Parent=PMILG00000022971;Name=scaffold_1334.g21538.t1
scaffold_1334	AUGUSTUS	exon	11892957	11893002	.	+	.	ID=PMILG00000022971.1-exon1;Parent=PMILG00000022971.1
scaffold_1334	AUGUSTUS	exon	11893156	11893851	.	+	.	ID=PMILG00000022971.1-exon2;Parent=PMILG00000022971.1
scaffold_1334	AUGUSTUS	exon	11894125	11894606	.	+	.	ID=PMILG00000022971.1-exon3;Parent=PMILG00000022971.1
scaffold_1334	AUGUSTUS	CDS	11892957	11893002	.	+	0	ID=PMILG00000022971.1-cds1;Parent=PMILG00000022971.1
scaffold_1334	AUGUSTUS	CDS	11893156	11893851	.	+	2	ID=PMILG00000022971.1-cds2;Parent=PMILG00000022971.1
scaffold_1334	AUGUSTUS	CDS	11894125	11894606	.	+	2	ID=PMILG00000022971.1-cds3;Parent=PMILG00000022971.1
scaffold_1334	AUGUSTUS	gene	11896529	11932978	.	-	.	ID=PMILG00000022972;Name=scaffold_1334.g21539.t1
scaffold_1334	AUGUSTUS	mRNA	11896529	11932978	.	-	.	ID=PMILG00000022972.1;Parent=PMILG00000022972;Name=scaffold_1334.g21539.t1
scaffold_1334	AUGUSTUS	exon	11896529	11896539	.	-	.	ID=PMILG00000022972.1-exon1;Parent=PMILG00000022972.1
scaffold_1334	AUGUSTUS	exon	11896649	11896717	.	-	.	ID=PMILG00000022972.1-exon2;Parent=PMILG00000022972.1
scaffold_1334	AUGUSTUS	exon	11896815	11896936	.	-	.	ID=PMILG00000022972.1-exon3;Parent=PMILG00000022972.1
scaffold_1334	AUGUSTUS	exon	11898851	11898943	.	-	.	ID=PMILG00000022972.1-exon4;Parent=PMILG00000022972.1
scaffold_1334	AUGUSTUS	exon	11901074	11901164	.	-	.	ID=PMILG00000022972.1-exon5;Parent=PMILG00000022972.1
scaffold_1334	AUGUSTUS	exon	11901676	11901773	.	-	.	ID=PMILG00000022972.1-exon6;Parent=PMILG00000022972.1
scaffold_1334	AUGUSTUS	exon	11902262	11902307	.	-	.	ID=PMILG00000022972.1-exon7;Parent=PMILG00000022972.1
scaffold_1334	AUGUSTUS	exon	11902936	11903003	.	-	.	ID=PMILG00000022972.1-exon8;Parent=PMILG00000022972.1
scaffold_1334	AUGUSTUS	exon	11904037	11904098	.	-	.	ID=PMILG00000022972.1-exon9;Parent=PMILG00000022972.1
scaffold_1334	AUGUSTUS	exon	11905380	11905451	.	-	.	ID=PMILG00000022972.1-exon10;Parent=PMILG00000022972.1
scaffold_1334	AUGUSTUS	exon	11905565	11905651	.	-	.	ID=PMILG00000022972.1-exon11;Parent=PMILG00000022972.1
scaffold_1334	AUGUSTUS	exon	11905827	11905901	.	-	.	ID=PMILG00000022972.1-exon12;Parent=PMILG00000022972.1
scaffold_1334	AUGUSTUS	exon	11906014	11906094	.	-	.	ID=PMILG00000022972.1-exon13;Parent=PMILG00000022972.1
scaffold_1334	AUGUSTUS	exon	11906916	11906993	.	-	.	ID=PMILG00000022972.1-exon14;Parent=PMILG00000022972.1
scaffold_1334	AUGUSTUS	exon	11908029	11908162	.	-	.	ID=PMILG00000022972.1-exon15;Parent=PMILG00000022972.1
scaffold_1334	AUGUSTUS	exon	11909115	11909193	.	-	.	ID=PMILG00000022972.1-exon16;Parent=PMILG00000022972.1
scaffold_1334	AUGUSTUS	exon	11909413	11909526	.	-	.	ID=PMILG00000022972.1-exon17;Parent=PMILG00000022972.1
scaffold_1334	AUGUSTUS	exon	11909829	11909918	.	-	.	ID=PMILG00000022972.1-exon18;Parent=PMILG00000022972.1
scaffold_1334	AUGUSTUS	exon	11910996	11911070	.	-	.	ID=PMILG00000022972.1-exon19;Parent=PMILG00000022972.1
scaffold_1334	AUGUSTUS	exon	11915661	11915811	.	-	.	ID=PMILG00000022972.1-exon20;Parent=PMILG00000022972.1
scaffold_1334	AUGUSTUS	exon	11917034	11917094	.	-	.	ID=PMILG00000022972.1-exon21;Parent=PMILG00000022972.1
scaffold_1334	AUGUSTUS	exon	11917264	11917395	.	-	.	ID=PMILG00000022972.1-exon22;Parent=PMILG00000022972.1
scaffold_1334	AUGUSTUS	exon	11917480	11917678	.	-	.	ID=PMILG00000022972.1-exon23;Parent=PMILG00000022972.1
scaffold_1334	AUGUSTUS	exon	11918363	11918446	.	-	.	ID=PMILG00000022972.1-exon24;Parent=PMILG00000022972.1
scaffold_1334	AUGUSTUS	exon	11918932	11919048	.	-	.	ID=PMILG00000022972.1-exon25;Parent=PMILG00000022972.1
scaffold_1334	AUGUSTUS	exon	11926890	11926971	.	-	.	ID=PMILG00000022972.1-exon26;Parent=PMILG00000022972.1
scaffold_1334	AUGUSTUS	exon	11927324	11927331	.	-	.	ID=PMILG00000022972.1-exon27;Parent=PMILG00000022972.1
scaffold_1334	AUGUSTUS	exon	11932769	11932978	.	-	.	ID=PMILG00000022972.1-exon28;Parent=PMILG00000022972.1
scaffold_1334	AUGUSTUS	CDS	11896529	11896539	.	-	2	ID=PMILG00000022972.1-cds1;Parent=PMILG00000022972.1
scaffold_1334	AUGUSTUS	CDS	11896649	11896717	.	-	2	ID=PMILG00000022972.1-cds2;Parent=PMILG00000022972.1
scaffold_1334	AUGUSTUS	CDS	11896815	11896936	.	-	1	ID=PMILG00000022972.1-cds3;Parent=PMILG00000022972.1
scaffold_1334	AUGUSTUS	CDS	11898851	11898943	.	-	1	ID=PMILG00000022972.1-cds4;Parent=PMILG00000022972.1
scaffold_1334	AUGUSTUS	CDS	11901074	11901164	.	-	2	ID=PMILG00000022972.1-cds5;Parent=PMILG00000022972.1
scaffold_1334	AUGUSTUS	CDS	11901676	11901773	.	-	1	ID=PMILG00000022972.1-cds6;Parent=PMILG00000022972.1
scaffold_1334	AUGUSTUS	CDS	11902262	11902307	.	-	2	ID=PMILG00000022972.1-cds7;Parent=PMILG00000022972.1
scaffold_1334	AUGUSTUS	CDS	11902936	11903003	.	-	1	ID=PMILG00000022972.1-cds8;Parent=PMILG00000022972.1
scaffold_1334	AUGUSTUS	CDS	11904037	11904098	.	-	0	ID=PMILG00000022972.1-cds9;Parent=PMILG00000022972.1
scaffold_1334	AUGUSTUS	CDS	11905380	11905451	.	-	0	ID=PMILG00000022972.1-cds10;Parent=PMILG00000022972.1
scaffold_1334	AUGUSTUS	CDS	11905565	11905651	.	-	0	ID=PMILG00000022972.1-cds11;Parent=PMILG00000022972.1
scaffold_1334	AUGUSTUS	CDS	11905827	11905901	.	-	0	ID=PMILG00000022972.1-cds12;Parent=PMILG00000022972.1
scaffold_1334	AUGUSTUS	CDS	11906014	11906094	.	-	0	ID=PMILG00000022972.1-cds13;Parent=PMILG00000022972.1
scaffold_1334	AUGUSTUS	CDS	11906916	11906993	.	-	0	ID=PMILG00000022972.1-cds14;Parent=PMILG00000022972.1
scaffold_1334	AUGUSTUS	CDS	11908029	11908162	.	-	2	ID=PMILG00000022972.1-cds15;Parent=PMILG00000022972.1
scaffold_1334	AUGUSTUS	CDS	11909115	11909193	.	-	0	ID=PMILG00000022972.1-cds16;Parent=PMILG00000022972.1
scaffold_1334	AUGUSTUS	CDS	11909413	11909526	.	-	0	ID=PMILG00000022972.1-cds17;Parent=PMILG00000022972.1
scaffold_1334	AUGUSTUS	CDS	11909829	11909918	.	-	0	ID=PMILG00000022972.1-cds18;Parent=PMILG00000022972.1
scaffold_1334	AUGUSTUS	CDS	11910996	11911070	.	-	0	ID=PMILG00000022972.1-cds19;Parent=PMILG00000022972.1
scaffold_1334	AUGUSTUS	CDS	11915661	11915811	.	-	1	ID=PMILG00000022972.1-cds20;Parent=PMILG00000022972.1
scaffold_1334	AUGUSTUS	CDS	11917034	11917094	.	-	2	ID=PMILG00000022972.1-cds21;Parent=PMILG00000022972.1
scaffold_1334	AUGUSTUS	CDS	11917264	11917395	.	-	2	ID=PMILG00000022972.1-cds22;Parent=PMILG00000022972.1
scaffold_1334	AUGUSTUS	CDS	11917480	11917678	.	-	0	ID=PMILG00000022972.1-cds23;Parent=PMILG00000022972.1
scaffold_1334	AUGUSTUS	CDS	11918363	11918446	.	-	0	ID=PMILG00000022972.1-cds24;Parent=PMILG00000022972.1
scaffold_1334	AUGUSTUS	CDS	11918932	11919048	.	-	0	ID=PMILG00000022972.1-cds25;Parent=PMILG00000022972.1
scaffold_1334	AUGUSTUS	CDS	11926890	11926971	.	-	1	ID=PMILG00000022972.1-cds26;Parent=PMILG00000022972.1
scaffold_1334	AUGUSTUS	CDS	11927324	11927331	.	-	0	ID=PMILG00000022972.1-cds27;Parent=PMILG00000022972.1
scaffold_1334	AUGUSTUS	CDS	11932769	11932978	.	-	0	ID=PMILG00000022972.1-cds28;Parent=PMILG00000022972.1
scaffold_1334	AUGUSTUS	gene	12035202	12036593	.	+	.	ID=PMILG00000022973;Name=scaffold_1334.g21540.t1
scaffold_1334	AUGUSTUS	mRNA	12035202	12036593	.	+	.	ID=PMILG00000022973.1;Parent=PMILG00000022973;Name=scaffold_1334.g21540.t1
scaffold_1334	AUGUSTUS	exon	12035202	12035456	.	+	.	ID=PMILG00000022973.1-exon1;Parent=PMILG00000022973.1
scaffold_1334	AUGUSTUS	exon	12036573	12036593	.	+	.	ID=PMILG00000022973.1-exon2;Parent=PMILG00000022973.1
scaffold_1334	AUGUSTUS	CDS	12035202	12035456	.	+	0	ID=PMILG00000022973.1-cds1;Parent=PMILG00000022973.1
scaffold_1334	AUGUSTUS	CDS	12036573	12036593	.	+	0	ID=PMILG00000022973.1-cds2;Parent=PMILG00000022973.1
scaffold_1334	AUGUSTUS	gene	12037057	12039782	.	+	.	ID=PMILG00000022974;Name=scaffold_1334.g21541.t1
scaffold_1334	AUGUSTUS	mRNA	12037057	12039782	.	+	.	ID=PMILG00000022974.1;Parent=PMILG00000022974;Name=scaffold_1334.g21541.t1
scaffold_1334	AUGUSTUS	exon	12037057	12037734	.	+	.	ID=PMILG00000022974.1-exon1;Parent=PMILG00000022974.1
scaffold_1334	AUGUSTUS	exon	12038557	12038635	.	+	.	ID=PMILG00000022974.1-exon2;Parent=PMILG00000022974.1
scaffold_1334	AUGUSTUS	exon	12039562	12039782	.	+	.	ID=PMILG00000022974.1-exon3;Parent=PMILG00000022974.1
scaffold_1334	AUGUSTUS	CDS	12037057	12037734	.	+	0	ID=PMILG00000022974.1-cds1;Parent=PMILG00000022974.1
scaffold_1334	AUGUSTUS	CDS	12038557	12038635	.	+	0	ID=PMILG00000022974.1-cds2;Parent=PMILG00000022974.1
scaffold_1334	AUGUSTUS	CDS	12039562	12039782	.	+	2	ID=PMILG00000022974.1-cds3;Parent=PMILG00000022974.1
scaffold_1334	AUGUSTUS	gene	12043835	12052141	.	-	.	ID=PMILG00000022975;Name=scaffold_1334.g21542.t1
scaffold_1334	AUGUSTUS	mRNA	12043835	12052141	.	-	.	ID=PMILG00000022975.1;Parent=PMILG00000022975;Name=scaffold_1334.g21542.t1
scaffold_1334	AUGUSTUS	exon	12043835	12043871	.	-	.	ID=PMILG00000022975.1-exon1;Parent=PMILG00000022975.1
scaffold_1334	AUGUSTUS	exon	12046294	12046338	.	-	.	ID=PMILG00000022975.1-exon2;Parent=PMILG00000022975.1
scaffold_1334	AUGUSTUS	exon	12047773	12047813	.	-	.	ID=PMILG00000022975.1-exon3;Parent=PMILG00000022975.1
scaffold_1334	AUGUSTUS	exon	12048363	12048453	.	-	.	ID=PMILG00000022975.1-exon4;Parent=PMILG00000022975.1
scaffold_1334	AUGUSTUS	exon	12048554	12048666	.	-	.	ID=PMILG00000022975.1-exon5;Parent=PMILG00000022975.1
scaffold_1334	AUGUSTUS	exon	12049899	12050012	.	-	.	ID=PMILG00000022975.1-exon6;Parent=PMILG00000022975.1
scaffold_1334	AUGUSTUS	exon	12050426	12050503	.	-	.	ID=PMILG00000022975.1-exon7;Parent=PMILG00000022975.1
scaffold_1334	AUGUSTUS	exon	12051221	12051337	.	-	.	ID=PMILG00000022975.1-exon8;Parent=PMILG00000022975.1
scaffold_1334	AUGUSTUS	exon	12051910	12051980	.	-	.	ID=PMILG00000022975.1-exon9;Parent=PMILG00000022975.1
scaffold_1334	AUGUSTUS	exon	12052084	12052141	.	-	.	ID=PMILG00000022975.1-exon10;Parent=PMILG00000022975.1
scaffold_1334	AUGUSTUS	CDS	12043835	12043871	.	-	1	ID=PMILG00000022975.1-cds1;Parent=PMILG00000022975.1
scaffold_1334	AUGUSTUS	CDS	12046294	12046338	.	-	1	ID=PMILG00000022975.1-cds2;Parent=PMILG00000022975.1
scaffold_1334	AUGUSTUS	CDS	12047773	12047813	.	-	0	ID=PMILG00000022975.1-cds3;Parent=PMILG00000022975.1
scaffold_1334	AUGUSTUS	CDS	12048363	12048453	.	-	1	ID=PMILG00000022975.1-cds4;Parent=PMILG00000022975.1
scaffold_1334	AUGUSTUS	CDS	12048554	12048666	.	-	0	ID=PMILG00000022975.1-cds5;Parent=PMILG00000022975.1
scaffold_1334	AUGUSTUS	CDS	12049899	12050012	.	-	0	ID=PMILG00000022975.1-cds6;Parent=PMILG00000022975.1
scaffold_1334	AUGUSTUS	CDS	12050426	12050503	.	-	0	ID=PMILG00000022975.1-cds7;Parent=PMILG00000022975.1
scaffold_1334	AUGUSTUS	CDS	12051221	12051337	.	-	0	ID=PMILG00000022975.1-cds8;Parent=PMILG00000022975.1
scaffold_1334	AUGUSTUS	CDS	12051910	12051980	.	-	2	ID=PMILG00000022975.1-cds9;Parent=PMILG00000022975.1
scaffold_1334	AUGUSTUS	CDS	12052084	12052141	.	-	0	ID=PMILG00000022975.1-cds10;Parent=PMILG00000022975.1
scaffold_1334	AUGUSTUS	gene	12054442	12058580	.	-	.	ID=PMILG00000022976;Name=scaffold_1334.g21543.t1
scaffold_1334	AUGUSTUS	mRNA	12054442	12058580	.	-	.	ID=PMILG00000022976.1;Parent=PMILG00000022976;Name=scaffold_1334.g21543.t1
scaffold_1334	AUGUSTUS	exon	12054442	12054446	.	-	.	ID=PMILG00000022976.1-exon1;Parent=PMILG00000022976.1
scaffold_1334	AUGUSTUS	exon	12054786	12054968	.	-	.	ID=PMILG00000022976.1-exon2;Parent=PMILG00000022976.1
scaffold_1334	AUGUSTUS	exon	12056070	12056083	.	-	.	ID=PMILG00000022976.1-exon3;Parent=PMILG00000022976.1
scaffold_1334	AUGUSTUS	exon	12056656	12056696	.	-	.	ID=PMILG00000022976.1-exon4;Parent=PMILG00000022976.1
scaffold_1334	AUGUSTUS	exon	12057828	12057834	.	-	.	ID=PMILG00000022976.1-exon5;Parent=PMILG00000022976.1
scaffold_1334	AUGUSTUS	exon	12058459	12058580	.	-	.	ID=PMILG00000022976.1-exon6;Parent=PMILG00000022976.1
scaffold_1334	AUGUSTUS	CDS	12054442	12054446	.	-	2	ID=PMILG00000022976.1-cds1;Parent=PMILG00000022976.1
scaffold_1334	AUGUSTUS	CDS	12054786	12054968	.	-	2	ID=PMILG00000022976.1-cds2;Parent=PMILG00000022976.1
scaffold_1334	AUGUSTUS	CDS	12056070	12056083	.	-	1	ID=PMILG00000022976.1-cds3;Parent=PMILG00000022976.1
scaffold_1334	AUGUSTUS	CDS	12056656	12056696	.	-	0	ID=PMILG00000022976.1-cds4;Parent=PMILG00000022976.1
scaffold_1334	AUGUSTUS	CDS	12057828	12057834	.	-	1	ID=PMILG00000022976.1-cds5;Parent=PMILG00000022976.1
scaffold_1334	AUGUSTUS	CDS	12058459	12058580	.	-	0	ID=PMILG00000022976.1-cds6;Parent=PMILG00000022976.1
scaffold_1334	AUGUSTUS	gene	12061254	12072405	.	+	.	ID=PMILG00000022977;Name=scaffold_1334.g21544.t1
scaffold_1334	AUGUSTUS	mRNA	12061254	12072405	.	+	.	ID=PMILG00000022977.1;Parent=PMILG00000022977;Name=scaffold_1334.g21544.t1
scaffold_1334	AUGUSTUS	exon	12061254	12061256	.	+	.	ID=PMILG00000022977.1-exon1;Parent=PMILG00000022977.1
scaffold_1334	AUGUSTUS	exon	12063186	12063291	.	+	.	ID=PMILG00000022977.1-exon2;Parent=PMILG00000022977.1
scaffold_1334	AUGUSTUS	exon	12063603	12063651	.	+	.	ID=PMILG00000022977.1-exon3;Parent=PMILG00000022977.1
scaffold_1334	AUGUSTUS	exon	12066035	12066072	.	+	.	ID=PMILG00000022977.1-exon4;Parent=PMILG00000022977.1
scaffold_1334	AUGUSTUS	exon	12072398	12072405	.	+	.	ID=PMILG00000022977.1-exon5;Parent=PMILG00000022977.1
scaffold_1334	AUGUSTUS	CDS	12061254	12061256	.	+	0	ID=PMILG00000022977.1-cds1;Parent=PMILG00000022977.1
scaffold_1334	AUGUSTUS	CDS	12063186	12063291	.	+	0	ID=PMILG00000022977.1-cds2;Parent=PMILG00000022977.1
scaffold_1334	AUGUSTUS	CDS	12063603	12063651	.	+	2	ID=PMILG00000022977.1-cds3;Parent=PMILG00000022977.1
scaffold_1334	AUGUSTUS	CDS	12066035	12066072	.	+	1	ID=PMILG00000022977.1-cds4;Parent=PMILG00000022977.1
scaffold_1334	AUGUSTUS	CDS	12072398	12072405	.	+	2	ID=PMILG00000022977.1-cds5;Parent=PMILG00000022977.1
scaffold_1334	AUGUSTUS	gene	12080441	12111951	.	-	.	ID=PMILG00000022978;Name=scaffold_1334.g21545.t1
scaffold_1334	AUGUSTUS	mRNA	12080441	12111951	.	-	.	ID=PMILG00000022978.1;Parent=PMILG00000022978;Name=scaffold_1334.g21545.t1
scaffold_1334	AUGUSTUS	exon	12080441	12080575	.	-	.	ID=PMILG00000022978.1-exon1;Parent=PMILG00000022978.1
scaffold_1334	AUGUSTUS	exon	12081142	12081228	.	-	.	ID=PMILG00000022978.1-exon2;Parent=PMILG00000022978.1
scaffold_1334	AUGUSTUS	exon	12082663	12082758	.	-	.	ID=PMILG00000022978.1-exon3;Parent=PMILG00000022978.1
scaffold_1334	AUGUSTUS	exon	12084316	12084453	.	-	.	ID=PMILG00000022978.1-exon4;Parent=PMILG00000022978.1
scaffold_1334	AUGUSTUS	exon	12086417	12086498	.	-	.	ID=PMILG00000022978.1-exon5;Parent=PMILG00000022978.1
scaffold_1334	AUGUSTUS	exon	12088048	12088091	.	-	.	ID=PMILG00000022978.1-exon6;Parent=PMILG00000022978.1
scaffold_1334	AUGUSTUS	exon	12090066	12090203	.	-	.	ID=PMILG00000022978.1-exon7;Parent=PMILG00000022978.1
scaffold_1334	AUGUSTUS	exon	12093359	12093633	.	-	.	ID=PMILG00000022978.1-exon8;Parent=PMILG00000022978.1
scaffold_1334	AUGUSTUS	exon	12095035	12095438	.	-	.	ID=PMILG00000022978.1-exon9;Parent=PMILG00000022978.1
scaffold_1334	AUGUSTUS	exon	12101653	12101799	.	-	.	ID=PMILG00000022978.1-exon10;Parent=PMILG00000022978.1
scaffold_1334	AUGUSTUS	exon	12111893	12111951	.	-	.	ID=PMILG00000022978.1-exon11;Parent=PMILG00000022978.1
scaffold_1334	AUGUSTUS	CDS	12080441	12080575	.	-	0	ID=PMILG00000022978.1-cds1;Parent=PMILG00000022978.1
scaffold_1334	AUGUSTUS	CDS	12081142	12081228	.	-	0	ID=PMILG00000022978.1-cds2;Parent=PMILG00000022978.1
scaffold_1334	AUGUSTUS	CDS	12082663	12082758	.	-	0	ID=PMILG00000022978.1-cds3;Parent=PMILG00000022978.1
scaffold_1334	AUGUSTUS	CDS	12084316	12084453	.	-	0	ID=PMILG00000022978.1-cds4;Parent=PMILG00000022978.1
scaffold_1334	AUGUSTUS	CDS	12086417	12086498	.	-	1	ID=PMILG00000022978.1-cds5;Parent=PMILG00000022978.1
scaffold_1334	AUGUSTUS	CDS	12088048	12088091	.	-	0	ID=PMILG00000022978.1-cds6;Parent=PMILG00000022978.1
scaffold_1334	AUGUSTUS	CDS	12090066	12090203	.	-	0	ID=PMILG00000022978.1-cds7;Parent=PMILG00000022978.1
scaffold_1334	AUGUSTUS	CDS	12093359	12093633	.	-	2	ID=PMILG00000022978.1-cds8;Parent=PMILG00000022978.1
scaffold_1334	AUGUSTUS	CDS	12095035	12095438	.	-	1	ID=PMILG00000022978.1-cds9;Parent=PMILG00000022978.1
scaffold_1334	AUGUSTUS	CDS	12101653	12101799	.	-	1	ID=PMILG00000022978.1-cds10;Parent=PMILG00000022978.1
scaffold_1334	AUGUSTUS	CDS	12111893	12111951	.	-	0	ID=PMILG00000022978.1-cds11;Parent=PMILG00000022978.1
scaffold_1334	.	gene	12129700	12136008	.	-	.	ID=PMILG00000022979;Name=scaffold_1334.g21546.t1
scaffold_1334	.	mRNA	12129700	12136008	.	-	.	ID=PMILG00000022979.1;Parent=PMILG00000022979;Name=scaffold_1334.g21546.t1
scaffold_1334	.	exon	12129700	12130272	.	-	.	ID=PMILG00000022979.1-exon1;Parent=PMILG00000022979.1
scaffold_1334	.	exon	12130934	12131107	.	-	.	ID=PMILG00000022979.1-exon2;Parent=PMILG00000022979.1
scaffold_1334	.	exon	12131765	12131854	.	-	.	ID=PMILG00000022979.1-exon3;Parent=PMILG00000022979.1
scaffold_1334	.	exon	12132441	12132569	.	-	.	ID=PMILG00000022979.1-exon4;Parent=PMILG00000022979.1
scaffold_1334	.	exon	12134484	12134520	.	-	.	ID=PMILG00000022979.1-exon5;Parent=PMILG00000022979.1
scaffold_1334	.	exon	12134790	12134822	.	-	.	ID=PMILG00000022979.1-exon6;Parent=PMILG00000022979.1
scaffold_1334	.	exon	12135935	12136008	.	-	.	ID=PMILG00000022979.1-exon7;Parent=PMILG00000022979.1
scaffold_1334	.	CDS	12130192	12130272	.	-	0	ID=PMILG00000022979.1-cds1;Parent=PMILG00000022979.1
scaffold_1334	.	CDS	12130934	12131107	.	-	0	ID=PMILG00000022979.1-cds2;Parent=PMILG00000022979.1
scaffold_1334	.	CDS	12131765	12131854	.	-	0	ID=PMILG00000022979.1-cds3;Parent=PMILG00000022979.1
scaffold_1334	.	CDS	12132441	12132569	.	-	0	ID=PMILG00000022979.1-cds4;Parent=PMILG00000022979.1
scaffold_1334	.	CDS	12134484	12134520	.	-	1	ID=PMILG00000022979.1-cds5;Parent=PMILG00000022979.1
scaffold_1334	.	CDS	12134790	12134797	.	-	0	ID=PMILG00000022979.1-cds6;Parent=PMILG00000022979.1
scaffold_1334	.	five_prime_UTR	12134798	12134822	.	-	.	ID=PMILG00000022979.1-five_prime_utr1;Parent=PMILG00000022979.1
scaffold_1334	.	five_prime_UTR	12135935	12136008	.	-	.	ID=PMILG00000022979.1-five_prime_utr2;Parent=PMILG00000022979.1
scaffold_1334	.	three_prime_UTR	12129700	12130191	.	-	.	ID=PMILG00000022979.1-three_prime_utr1;Parent=PMILG00000022979.1
scaffold_1334	.	mRNA	12129700	12136008	.	-	.	ID=PMILG00000022979.2;Parent=PMILG00000022979;Name=scaffold_1334.g21546.t1
scaffold_1334	.	exon	12129700	12130272	.	-	.	ID=PMILG00000022979.2-exon1;Parent=PMILG00000022979.2
scaffold_1334	.	exon	12130934	12131107	.	-	.	ID=PMILG00000022979.2-exon2;Parent=PMILG00000022979.2
scaffold_1334	.	exon	12131765	12131854	.	-	.	ID=PMILG00000022979.2-exon3;Parent=PMILG00000022979.2
scaffold_1334	.	exon	12132441	12132569	.	-	.	ID=PMILG00000022979.2-exon4;Parent=PMILG00000022979.2
scaffold_1334	.	exon	12134484	12134520	.	-	.	ID=PMILG00000022979.2-exon5;Parent=PMILG00000022979.2
scaffold_1334	.	exon	12134790	12136008	.	-	.	ID=PMILG00000022979.2-exon6;Parent=PMILG00000022979.2
scaffold_1334	.	CDS	12130192	12130272	.	-	0	ID=PMILG00000022979.2-cds1;Parent=PMILG00000022979.2
scaffold_1334	.	CDS	12130934	12131107	.	-	0	ID=PMILG00000022979.2-cds2;Parent=PMILG00000022979.2
scaffold_1334	.	CDS	12131765	12131854	.	-	0	ID=PMILG00000022979.2-cds3;Parent=PMILG00000022979.2
scaffold_1334	.	CDS	12132441	12132569	.	-	0	ID=PMILG00000022979.2-cds4;Parent=PMILG00000022979.2
scaffold_1334	.	CDS	12134484	12134520	.	-	1	ID=PMILG00000022979.2-cds5;Parent=PMILG00000022979.2
scaffold_1334	.	CDS	12134790	12134797	.	-	0	ID=PMILG00000022979.2-cds6;Parent=PMILG00000022979.2
scaffold_1334	.	five_prime_UTR	12134798	12136008	.	-	.	ID=PMILG00000022979.2-five_prime_utr1;Parent=PMILG00000022979.2
scaffold_1334	.	three_prime_UTR	12129700	12130191	.	-	.	ID=PMILG00000022979.2-three_prime_utr1;Parent=PMILG00000022979.2
scaffold_1334	AUGUSTUS	gene	12138186	12141697	.	-	.	ID=PMILG00000022980;Name=scaffold_1334.g21547.t1
scaffold_1334	AUGUSTUS	mRNA	12138186	12141697	.	-	.	ID=PMILG00000022980.1;Parent=PMILG00000022980;Name=scaffold_1334.g21547.t1
scaffold_1334	AUGUSTUS	exon	12138186	12138263	.	-	.	ID=PMILG00000022980.1-exon1;Parent=PMILG00000022980.1
scaffold_1334	AUGUSTUS	exon	12139634	12139834	.	-	.	ID=PMILG00000022980.1-exon2;Parent=PMILG00000022980.1
scaffold_1334	AUGUSTUS	exon	12141162	12141251	.	-	.	ID=PMILG00000022980.1-exon3;Parent=PMILG00000022980.1
scaffold_1334	AUGUSTUS	exon	12141456	12141584	.	-	.	ID=PMILG00000022980.1-exon4;Parent=PMILG00000022980.1
scaffold_1334	AUGUSTUS	exon	12141668	12141697	.	-	.	ID=PMILG00000022980.1-exon5;Parent=PMILG00000022980.1
scaffold_1334	AUGUSTUS	CDS	12138186	12138263	.	-	0	ID=PMILG00000022980.1-cds1;Parent=PMILG00000022980.1
scaffold_1334	AUGUSTUS	CDS	12139634	12139834	.	-	0	ID=PMILG00000022980.1-cds2;Parent=PMILG00000022980.1
scaffold_1334	AUGUSTUS	CDS	12141162	12141251	.	-	0	ID=PMILG00000022980.1-cds3;Parent=PMILG00000022980.1
scaffold_1334	AUGUSTUS	CDS	12141456	12141584	.	-	0	ID=PMILG00000022980.1-cds4;Parent=PMILG00000022980.1
scaffold_1334	AUGUSTUS	CDS	12141668	12141697	.	-	0	ID=PMILG00000022980.1-cds5;Parent=PMILG00000022980.1
scaffold_1334	AUGUSTUS	gene	12148043	12149603	.	-	.	ID=PMILG00000022981;Name=scaffold_1334.g21548.t1
scaffold_1334	AUGUSTUS	mRNA	12148043	12149603	.	-	.	ID=PMILG00000022981.1;Parent=PMILG00000022981;Name=scaffold_1334.g21548.t1
scaffold_1334	AUGUSTUS	exon	12148043	12148120	.	-	.	ID=PMILG00000022981.1-exon1;Parent=PMILG00000022981.1
scaffold_1334	AUGUSTUS	exon	12148208	12148381	.	-	.	ID=PMILG00000022981.1-exon2;Parent=PMILG00000022981.1
scaffold_1334	AUGUSTUS	exon	12148465	12148554	.	-	.	ID=PMILG00000022981.1-exon3;Parent=PMILG00000022981.1
scaffold_1334	AUGUSTUS	exon	12148635	12148763	.	-	.	ID=PMILG00000022981.1-exon4;Parent=PMILG00000022981.1
scaffold_1334	AUGUSTUS	exon	12149466	12149505	.	-	.	ID=PMILG00000022981.1-exon5;Parent=PMILG00000022981.1
scaffold_1334	AUGUSTUS	exon	12149596	12149603	.	-	.	ID=PMILG00000022981.1-exon6;Parent=PMILG00000022981.1
scaffold_1334	AUGUSTUS	CDS	12148043	12148120	.	-	0	ID=PMILG00000022981.1-cds1;Parent=PMILG00000022981.1
scaffold_1334	AUGUSTUS	CDS	12148208	12148381	.	-	0	ID=PMILG00000022981.1-cds2;Parent=PMILG00000022981.1
scaffold_1334	AUGUSTUS	CDS	12148465	12148554	.	-	0	ID=PMILG00000022981.1-cds3;Parent=PMILG00000022981.1
scaffold_1334	AUGUSTUS	CDS	12148635	12148763	.	-	0	ID=PMILG00000022981.1-cds4;Parent=PMILG00000022981.1
scaffold_1334	AUGUSTUS	CDS	12149466	12149505	.	-	1	ID=PMILG00000022981.1-cds5;Parent=PMILG00000022981.1
scaffold_1334	AUGUSTUS	CDS	12149596	12149603	.	-	0	ID=PMILG00000022981.1-cds6;Parent=PMILG00000022981.1
scaffold_1334	.	gene	12156220	12166735	.	-	.	ID=PMILG00000022982;Name=scaffold_1334.g21549.t1
scaffold_1334	.	mRNA	12156220	12166735	.	-	.	ID=PMILG00000022982.1;Parent=PMILG00000022982;Name=scaffold_1334.g21549.t1
scaffold_1334	.	exon	12156220	12157100	.	-	.	ID=PMILG00000022982.1-exon1;Parent=PMILG00000022982.1
scaffold_1334	.	exon	12157190	12157363	.	-	.	ID=PMILG00000022982.1-exon2;Parent=PMILG00000022982.1
scaffold_1334	.	exon	12158942	12159031	.	-	.	ID=PMILG00000022982.1-exon3;Parent=PMILG00000022982.1
scaffold_1334	.	exon	12160578	12160706	.	-	.	ID=PMILG00000022982.1-exon4;Parent=PMILG00000022982.1
scaffold_1334	.	exon	12162310	12162346	.	-	.	ID=PMILG00000022982.1-exon5;Parent=PMILG00000022982.1
scaffold_1334	.	exon	12164822	12164854	.	-	.	ID=PMILG00000022982.1-exon6;Parent=PMILG00000022982.1
scaffold_1334	.	exon	12166692	12166735	.	-	.	ID=PMILG00000022982.1-exon7;Parent=PMILG00000022982.1
scaffold_1334	.	CDS	12157023	12157100	.	-	0	ID=PMILG00000022982.1-cds1;Parent=PMILG00000022982.1
scaffold_1334	.	CDS	12157190	12157363	.	-	0	ID=PMILG00000022982.1-cds2;Parent=PMILG00000022982.1
scaffold_1334	.	CDS	12158942	12159031	.	-	0	ID=PMILG00000022982.1-cds3;Parent=PMILG00000022982.1
scaffold_1334	.	CDS	12160578	12160706	.	-	0	ID=PMILG00000022982.1-cds4;Parent=PMILG00000022982.1
scaffold_1334	.	CDS	12162310	12162346	.	-	1	ID=PMILG00000022982.1-cds5;Parent=PMILG00000022982.1
scaffold_1334	.	CDS	12164822	12164829	.	-	0	ID=PMILG00000022982.1-cds6;Parent=PMILG00000022982.1
scaffold_1334	.	five_prime_UTR	12164830	12164854	.	-	.	ID=PMILG00000022982.1-five_prime_utr1;Parent=PMILG00000022982.1
scaffold_1334	.	five_prime_UTR	12166692	12166735	.	-	.	ID=PMILG00000022982.1-five_prime_utr2;Parent=PMILG00000022982.1
scaffold_1334	.	three_prime_UTR	12156220	12157022	.	-	.	ID=PMILG00000022982.1-three_prime_utr1;Parent=PMILG00000022982.1
scaffold_1334	.	gene	12189863	12204015	.	-	.	ID=PMILG00000022983;Name=scaffold_1334.g21550.t1
scaffold_1334	.	mRNA	12189863	12204015	.	-	.	ID=PMILG00000022983.1;Parent=PMILG00000022983;Name=scaffold_1334.g21550.t1
scaffold_1334	.	exon	12189863	12190640	.	-	.	ID=PMILG00000022983.1-exon1;Parent=PMILG00000022983.1
scaffold_1334	.	exon	12191867	12192043	.	-	.	ID=PMILG00000022983.1-exon2;Parent=PMILG00000022983.1
scaffold_1334	.	exon	12192264	12192353	.	-	.	ID=PMILG00000022983.1-exon3;Parent=PMILG00000022983.1
scaffold_1334	.	exon	12193609	12193737	.	-	.	ID=PMILG00000022983.1-exon4;Parent=PMILG00000022983.1
scaffold_1334	.	exon	12193842	12193878	.	-	.	ID=PMILG00000022983.1-exon5;Parent=PMILG00000022983.1
scaffold_1334	.	exon	12194722	12194757	.	-	.	ID=PMILG00000022983.1-exon6;Parent=PMILG00000022983.1
scaffold_1334	.	exon	12203182	12203574	.	-	.	ID=PMILG00000022983.1-exon7;Parent=PMILG00000022983.1
scaffold_1334	.	exon	12203968	12204015	.	-	.	ID=PMILG00000022983.1-exon8;Parent=PMILG00000022983.1
scaffold_1334	.	CDS	12190560	12190640	.	-	0	ID=PMILG00000022983.1-cds1;Parent=PMILG00000022983.1
scaffold_1334	.	CDS	12191867	12192043	.	-	0	ID=PMILG00000022983.1-cds2;Parent=PMILG00000022983.1
scaffold_1334	.	CDS	12192264	12192353	.	-	0	ID=PMILG00000022983.1-cds3;Parent=PMILG00000022983.1
scaffold_1334	.	CDS	12193609	12193737	.	-	0	ID=PMILG00000022983.1-cds4;Parent=PMILG00000022983.1
scaffold_1334	.	CDS	12193842	12193878	.	-	1	ID=PMILG00000022983.1-cds5;Parent=PMILG00000022983.1
scaffold_1334	.	CDS	12194722	12194732	.	-	0	ID=PMILG00000022983.1-cds6;Parent=PMILG00000022983.1
scaffold_1334	.	five_prime_UTR	12194733	12194757	.	-	.	ID=PMILG00000022983.1-five_prime_utr1;Parent=PMILG00000022983.1
scaffold_1334	.	five_prime_UTR	12203182	12203574	.	-	.	ID=PMILG00000022983.1-five_prime_utr2;Parent=PMILG00000022983.1
scaffold_1334	.	five_prime_UTR	12203968	12204015	.	-	.	ID=PMILG00000022983.1-five_prime_utr3;Parent=PMILG00000022983.1
scaffold_1334	.	three_prime_UTR	12189863	12190559	.	-	.	ID=PMILG00000022983.1-three_prime_utr1;Parent=PMILG00000022983.1
scaffold_1334	.	gene	12212916	12222201	.	-	.	ID=PMILG00000022984;Name=scaffold_1334.g21551.t1
scaffold_1334	.	mRNA	12212916	12222201	.	-	.	ID=PMILG00000022984.1;Parent=PMILG00000022984;Name=scaffold_1334.g21551.t1
scaffold_1334	.	exon	12212916	12213111	.	-	.	ID=PMILG00000022984.1-exon1;Parent=PMILG00000022984.1
scaffold_1334	.	exon	12214707	12214883	.	-	.	ID=PMILG00000022984.1-exon2;Parent=PMILG00000022984.1
scaffold_1334	.	exon	12215875	12215964	.	-	.	ID=PMILG00000022984.1-exon3;Parent=PMILG00000022984.1
scaffold_1334	.	exon	12217050	12217178	.	-	.	ID=PMILG00000022984.1-exon4;Parent=PMILG00000022984.1
scaffold_1334	.	exon	12217295	12217331	.	-	.	ID=PMILG00000022984.1-exon5;Parent=PMILG00000022984.1
scaffold_1334	.	exon	12219242	12219274	.	-	.	ID=PMILG00000022984.1-exon6;Parent=PMILG00000022984.1
scaffold_1334	.	exon	12221859	12222201	.	-	.	ID=PMILG00000022984.1-exon7;Parent=PMILG00000022984.1
scaffold_1334	.	CDS	12213022	12213111	.	-	0	ID=PMILG00000022984.1-cds1;Parent=PMILG00000022984.1
scaffold_1334	.	CDS	12214707	12214883	.	-	0	ID=PMILG00000022984.1-cds2;Parent=PMILG00000022984.1
scaffold_1334	.	CDS	12215875	12215964	.	-	0	ID=PMILG00000022984.1-cds3;Parent=PMILG00000022984.1
scaffold_1334	.	CDS	12217050	12217178	.	-	0	ID=PMILG00000022984.1-cds4;Parent=PMILG00000022984.1
scaffold_1334	.	CDS	12217295	12217331	.	-	1	ID=PMILG00000022984.1-cds5;Parent=PMILG00000022984.1
scaffold_1334	.	CDS	12219242	12219249	.	-	0	ID=PMILG00000022984.1-cds6;Parent=PMILG00000022984.1
scaffold_1334	.	five_prime_UTR	12219250	12219274	.	-	.	ID=PMILG00000022984.1-five_prime_utr1;Parent=PMILG00000022984.1
scaffold_1334	.	five_prime_UTR	12221859	12222201	.	-	.	ID=PMILG00000022984.1-five_prime_utr2;Parent=PMILG00000022984.1
scaffold_1334	.	three_prime_UTR	12212916	12213021	.	-	.	ID=PMILG00000022984.1-three_prime_utr1;Parent=PMILG00000022984.1
scaffold_1334	AUGUSTUS	gene	12232273	12235844	.	-	.	ID=PMILG00000022985;Name=scaffold_1334.g21552.t1
scaffold_1334	AUGUSTUS	mRNA	12232273	12235844	.	-	.	ID=PMILG00000022985.1;Parent=PMILG00000022985;Name=scaffold_1334.g21552.t1
scaffold_1334	AUGUSTUS	exon	12232273	12233154	.	-	.	ID=PMILG00000022985.1-exon1;Parent=PMILG00000022985.1
scaffold_1334	AUGUSTUS	exon	12234800	12234984	.	-	.	ID=PMILG00000022985.1-exon2;Parent=PMILG00000022985.1
scaffold_1334	AUGUSTUS	exon	12235757	12235844	.	-	.	ID=PMILG00000022985.1-exon3;Parent=PMILG00000022985.1
scaffold_1334	AUGUSTUS	CDS	12232273	12233154	.	-	0	ID=PMILG00000022985.1-cds1;Parent=PMILG00000022985.1
scaffold_1334	AUGUSTUS	CDS	12234800	12234984	.	-	2	ID=PMILG00000022985.1-cds2;Parent=PMILG00000022985.1
scaffold_1334	AUGUSTUS	CDS	12235757	12235844	.	-	0	ID=PMILG00000022985.1-cds3;Parent=PMILG00000022985.1
scaffold_1334	AUGUSTUS	gene	12242893	12250360	.	-	.	ID=PMILG00000022986;Name=scaffold_1334.g21553.t1
scaffold_1334	AUGUSTUS	mRNA	12242893	12250360	.	-	.	ID=PMILG00000022986.1;Parent=PMILG00000022986;Name=scaffold_1334.g21553.t1
scaffold_1334	AUGUSTUS	exon	12242893	12243129	.	-	.	ID=PMILG00000022986.1-exon1;Parent=PMILG00000022986.1
scaffold_1334	AUGUSTUS	exon	12243734	12243867	.	-	.	ID=PMILG00000022986.1-exon2;Parent=PMILG00000022986.1
scaffold_1334	AUGUSTUS	exon	12246467	12246584	.	-	.	ID=PMILG00000022986.1-exon3;Parent=PMILG00000022986.1
scaffold_1334	AUGUSTUS	exon	12246887	12247093	.	-	.	ID=PMILG00000022986.1-exon4;Parent=PMILG00000022986.1
scaffold_1334	AUGUSTUS	exon	12247268	12247435	.	-	.	ID=PMILG00000022986.1-exon5;Parent=PMILG00000022986.1
scaffold_1334	AUGUSTUS	exon	12247982	12248077	.	-	.	ID=PMILG00000022986.1-exon6;Parent=PMILG00000022986.1
scaffold_1334	AUGUSTUS	exon	12250175	12250360	.	-	.	ID=PMILG00000022986.1-exon7;Parent=PMILG00000022986.1
scaffold_1334	AUGUSTUS	CDS	12242893	12243129	.	-	0	ID=PMILG00000022986.1-cds1;Parent=PMILG00000022986.1
scaffold_1334	AUGUSTUS	CDS	12243734	12243867	.	-	2	ID=PMILG00000022986.1-cds2;Parent=PMILG00000022986.1
scaffold_1334	AUGUSTUS	CDS	12246467	12246584	.	-	0	ID=PMILG00000022986.1-cds3;Parent=PMILG00000022986.1
scaffold_1334	AUGUSTUS	CDS	12246887	12247093	.	-	0	ID=PMILG00000022986.1-cds4;Parent=PMILG00000022986.1
scaffold_1334	AUGUSTUS	CDS	12247268	12247435	.	-	0	ID=PMILG00000022986.1-cds5;Parent=PMILG00000022986.1
scaffold_1334	AUGUSTUS	CDS	12247982	12248077	.	-	0	ID=PMILG00000022986.1-cds6;Parent=PMILG00000022986.1
scaffold_1334	AUGUSTUS	CDS	12250175	12250360	.	-	0	ID=PMILG00000022986.1-cds7;Parent=PMILG00000022986.1
scaffold_1334	.	gene	12258692	12272377	.	-	.	ID=PMILG00000022987;Name=scaffold_1334.g21554.t1
scaffold_1334	.	mRNA	12258692	12272377	.	-	.	ID=PMILG00000022987.1;Parent=PMILG00000022987;Name=scaffold_1334.g21554.t1
scaffold_1334	.	exon	12258692	12259267	.	-	.	ID=PMILG00000022987.1-exon1;Parent=PMILG00000022987.1
scaffold_1334	.	exon	12260808	12260897	.	-	.	ID=PMILG00000022987.1-exon2;Parent=PMILG00000022987.1
scaffold_1334	.	exon	12262433	12262570	.	-	.	ID=PMILG00000022987.1-exon3;Parent=PMILG00000022987.1
scaffold_1334	.	exon	12263044	12263233	.	-	.	ID=PMILG00000022987.1-exon4;Parent=PMILG00000022987.1
scaffold_1334	.	exon	12263650	12263820	.	-	.	ID=PMILG00000022987.1-exon5;Parent=PMILG00000022987.1
scaffold_1334	.	exon	12263912	12264102	.	-	.	ID=PMILG00000022987.1-exon6;Parent=PMILG00000022987.1
scaffold_1334	.	exon	12264771	12264872	.	-	.	ID=PMILG00000022987.1-exon7;Parent=PMILG00000022987.1
scaffold_1334	.	exon	12264980	12265123	.	-	.	ID=PMILG00000022987.1-exon8;Parent=PMILG00000022987.1
scaffold_1334	.	exon	12265275	12265375	.	-	.	ID=PMILG00000022987.1-exon9;Parent=PMILG00000022987.1
scaffold_1334	.	exon	12265630	12265699	.	-	.	ID=PMILG00000022987.1-exon10;Parent=PMILG00000022987.1
scaffold_1334	.	exon	12267660	12267728	.	-	.	ID=PMILG00000022987.1-exon11;Parent=PMILG00000022987.1
scaffold_1334	.	exon	12267993	12268072	.	-	.	ID=PMILG00000022987.1-exon12;Parent=PMILG00000022987.1
scaffold_1334	.	exon	12269633	12269708	.	-	.	ID=PMILG00000022987.1-exon13;Parent=PMILG00000022987.1
scaffold_1334	.	exon	12272288	12272377	.	-	.	ID=PMILG00000022987.1-exon14;Parent=PMILG00000022987.1
scaffold_1334	.	CDS	12259202	12259267	.	-	0	ID=PMILG00000022987.1-cds1;Parent=PMILG00000022987.1
scaffold_1334	.	CDS	12260808	12260897	.	-	0	ID=PMILG00000022987.1-cds2;Parent=PMILG00000022987.1
scaffold_1334	.	CDS	12262433	12262570	.	-	0	ID=PMILG00000022987.1-cds3;Parent=PMILG00000022987.1
scaffold_1334	.	CDS	12263044	12263233	.	-	1	ID=PMILG00000022987.1-cds4;Parent=PMILG00000022987.1
scaffold_1334	.	CDS	12263650	12263820	.	-	1	ID=PMILG00000022987.1-cds5;Parent=PMILG00000022987.1
scaffold_1334	.	CDS	12263912	12264102	.	-	0	ID=PMILG00000022987.1-cds6;Parent=PMILG00000022987.1
scaffold_1334	.	CDS	12264771	12264872	.	-	0	ID=PMILG00000022987.1-cds7;Parent=PMILG00000022987.1
scaffold_1334	.	CDS	12264980	12265123	.	-	0	ID=PMILG00000022987.1-cds8;Parent=PMILG00000022987.1
scaffold_1334	.	CDS	12265275	12265375	.	-	2	ID=PMILG00000022987.1-cds9;Parent=PMILG00000022987.1
scaffold_1334	.	CDS	12265630	12265699	.	-	0	ID=PMILG00000022987.1-cds10;Parent=PMILG00000022987.1
scaffold_1334	.	CDS	12267660	12267728	.	-	0	ID=PMILG00000022987.1-cds11;Parent=PMILG00000022987.1
scaffold_1334	.	CDS	12267993	12268072	.	-	2	ID=PMILG00000022987.1-cds12;Parent=PMILG00000022987.1
scaffold_1334	.	CDS	12269633	12269708	.	-	0	ID=PMILG00000022987.1-cds13;Parent=PMILG00000022987.1
scaffold_1334	.	CDS	12272288	12272326	.	-	0	ID=PMILG00000022987.1-cds14;Parent=PMILG00000022987.1
scaffold_1334	.	five_prime_UTR	12272327	12272377	.	-	.	ID=PMILG00000022987.1-five_prime_utr1;Parent=PMILG00000022987.1
scaffold_1334	.	three_prime_UTR	12258692	12259201	.	-	.	ID=PMILG00000022987.1-three_prime_utr1;Parent=PMILG00000022987.1
scaffold_1334	AUGUSTUS	gene	12295329	12314905	.	+	.	ID=PMILG00000022988;Name=scaffold_1334.g21555.t1
scaffold_1334	AUGUSTUS	mRNA	12295329	12314905	.	+	.	ID=PMILG00000022988.1;Parent=PMILG00000022988;Name=scaffold_1334.g21555.t1
scaffold_1334	AUGUSTUS	exon	12295329	12295482	.	+	.	ID=PMILG00000022988.1-exon1;Parent=PMILG00000022988.1
scaffold_1334	AUGUSTUS	exon	12304328	12304532	.	+	.	ID=PMILG00000022988.1-exon2;Parent=PMILG00000022988.1
scaffold_1334	AUGUSTUS	exon	12306331	12306482	.	+	.	ID=PMILG00000022988.1-exon3;Parent=PMILG00000022988.1
scaffold_1334	AUGUSTUS	exon	12310637	12310762	.	+	.	ID=PMILG00000022988.1-exon4;Parent=PMILG00000022988.1
scaffold_1334	AUGUSTUS	exon	12310846	12310999	.	+	.	ID=PMILG00000022988.1-exon5;Parent=PMILG00000022988.1
scaffold_1334	AUGUSTUS	exon	12313197	12313320	.	+	.	ID=PMILG00000022988.1-exon6;Parent=PMILG00000022988.1
scaffold_1334	AUGUSTUS	exon	12314600	12314703	.	+	.	ID=PMILG00000022988.1-exon7;Parent=PMILG00000022988.1
scaffold_1334	AUGUSTUS	exon	12314788	12314905	.	+	.	ID=PMILG00000022988.1-exon8;Parent=PMILG00000022988.1
scaffold_1334	AUGUSTUS	CDS	12295329	12295482	.	+	0	ID=PMILG00000022988.1-cds1;Parent=PMILG00000022988.1
scaffold_1334	AUGUSTUS	CDS	12304328	12304532	.	+	2	ID=PMILG00000022988.1-cds2;Parent=PMILG00000022988.1
scaffold_1334	AUGUSTUS	CDS	12306331	12306482	.	+	1	ID=PMILG00000022988.1-cds3;Parent=PMILG00000022988.1
scaffold_1334	AUGUSTUS	CDS	12310637	12310762	.	+	2	ID=PMILG00000022988.1-cds4;Parent=PMILG00000022988.1
scaffold_1334	AUGUSTUS	CDS	12310846	12310999	.	+	2	ID=PMILG00000022988.1-cds5;Parent=PMILG00000022988.1
scaffold_1334	AUGUSTUS	CDS	12313197	12313320	.	+	1	ID=PMILG00000022988.1-cds6;Parent=PMILG00000022988.1
scaffold_1334	AUGUSTUS	CDS	12314600	12314703	.	+	0	ID=PMILG00000022988.1-cds7;Parent=PMILG00000022988.1
scaffold_1334	AUGUSTUS	CDS	12314788	12314905	.	+	1	ID=PMILG00000022988.1-cds8;Parent=PMILG00000022988.1
scaffold_1334	AUGUSTUS	gene	12316070	12319816	.	+	.	ID=PMILG00000022989;Name=scaffold_1334.g21556.t1
scaffold_1334	AUGUSTUS	mRNA	12316070	12319816	.	+	.	ID=PMILG00000022989.1;Parent=PMILG00000022989;Name=scaffold_1334.g21556.t1
scaffold_1334	AUGUSTUS	exon	12316070	12316369	.	+	.	ID=PMILG00000022989.1-exon1;Parent=PMILG00000022989.1
scaffold_1334	AUGUSTUS	exon	12318045	12318194	.	+	.	ID=PMILG00000022989.1-exon2;Parent=PMILG00000022989.1
scaffold_1334	AUGUSTUS	exon	12319409	12319586	.	+	.	ID=PMILG00000022989.1-exon3;Parent=PMILG00000022989.1
scaffold_1334	AUGUSTUS	exon	12319686	12319816	.	+	.	ID=PMILG00000022989.1-exon4;Parent=PMILG00000022989.1
scaffold_1334	AUGUSTUS	CDS	12316070	12316369	.	+	0	ID=PMILG00000022989.1-cds1;Parent=PMILG00000022989.1
scaffold_1334	AUGUSTUS	CDS	12318045	12318194	.	+	0	ID=PMILG00000022989.1-cds2;Parent=PMILG00000022989.1
scaffold_1334	AUGUSTUS	CDS	12319409	12319586	.	+	0	ID=PMILG00000022989.1-cds3;Parent=PMILG00000022989.1
scaffold_1334	AUGUSTUS	CDS	12319686	12319816	.	+	2	ID=PMILG00000022989.1-cds4;Parent=PMILG00000022989.1
scaffold_1334	.	gene	12327379	12339500	.	+	.	ID=PMILG00000022990;Name=scaffold_1334.g21557.t1
scaffold_1334	.	mRNA	12327379	12339500	.	+	.	ID=PMILG00000022990.1;Parent=PMILG00000022990;Name=scaffold_1334.g21557.t1
scaffold_1334	.	exon	12327379	12327442	.	+	.	ID=PMILG00000022990.1-exon1;Parent=PMILG00000022990.1
scaffold_1334	.	exon	12328114	12328251	.	+	.	ID=PMILG00000022990.1-exon2;Parent=PMILG00000022990.1
scaffold_1334	.	exon	12328667	12328712	.	+	.	ID=PMILG00000022990.1-exon3;Parent=PMILG00000022990.1
scaffold_1334	.	exon	12329899	12329990	.	+	.	ID=PMILG00000022990.1-exon4;Parent=PMILG00000022990.1
scaffold_1334	.	exon	12330069	12330112	.	+	.	ID=PMILG00000022990.1-exon5;Parent=PMILG00000022990.1
scaffold_1334	.	exon	12331600	12331660	.	+	.	ID=PMILG00000022990.1-exon6;Parent=PMILG00000022990.1
scaffold_1334	.	exon	12332371	12332418	.	+	.	ID=PMILG00000022990.1-exon7;Parent=PMILG00000022990.1
scaffold_1334	.	exon	12332562	12332627	.	+	.	ID=PMILG00000022990.1-exon8;Parent=PMILG00000022990.1
scaffold_1334	.	exon	12333161	12333231	.	+	.	ID=PMILG00000022990.1-exon9;Parent=PMILG00000022990.1
scaffold_1334	.	exon	12334402	12334488	.	+	.	ID=PMILG00000022990.1-exon10;Parent=PMILG00000022990.1
scaffold_1334	.	exon	12335425	12335593	.	+	.	ID=PMILG00000022990.1-exon11;Parent=PMILG00000022990.1
scaffold_1334	.	exon	12335692	12335813	.	+	.	ID=PMILG00000022990.1-exon12;Parent=PMILG00000022990.1
scaffold_1334	.	exon	12335901	12336041	.	+	.	ID=PMILG00000022990.1-exon13;Parent=PMILG00000022990.1
scaffold_1334	.	exon	12337306	12337393	.	+	.	ID=PMILG00000022990.1-exon14;Parent=PMILG00000022990.1
scaffold_1334	.	exon	12338174	12338247	.	+	.	ID=PMILG00000022990.1-exon15;Parent=PMILG00000022990.1
scaffold_1334	.	exon	12338385	12339500	.	+	.	ID=PMILG00000022990.1-exon16;Parent=PMILG00000022990.1
scaffold_1334	.	CDS	12328129	12328251	.	+	0	ID=PMILG00000022990.1-cds1;Parent=PMILG00000022990.1
scaffold_1334	.	CDS	12328667	12328712	.	+	0	ID=PMILG00000022990.1-cds2;Parent=PMILG00000022990.1
scaffold_1334	.	CDS	12329899	12329990	.	+	2	ID=PMILG00000022990.1-cds3;Parent=PMILG00000022990.1
scaffold_1334	.	CDS	12330069	12330112	.	+	0	ID=PMILG00000022990.1-cds4;Parent=PMILG00000022990.1
scaffold_1334	.	CDS	12331600	12331660	.	+	1	ID=PMILG00000022990.1-cds5;Parent=PMILG00000022990.1
scaffold_1334	.	CDS	12332371	12332418	.	+	0	ID=PMILG00000022990.1-cds6;Parent=PMILG00000022990.1
scaffold_1334	.	CDS	12332562	12332627	.	+	0	ID=PMILG00000022990.1-cds7;Parent=PMILG00000022990.1
scaffold_1334	.	CDS	12333161	12333231	.	+	0	ID=PMILG00000022990.1-cds8;Parent=PMILG00000022990.1
scaffold_1334	.	CDS	12334402	12334488	.	+	1	ID=PMILG00000022990.1-cds9;Parent=PMILG00000022990.1
scaffold_1334	.	CDS	12335425	12335593	.	+	1	ID=PMILG00000022990.1-cds10;Parent=PMILG00000022990.1
scaffold_1334	.	CDS	12335692	12335813	.	+	0	ID=PMILG00000022990.1-cds11;Parent=PMILG00000022990.1
scaffold_1334	.	CDS	12335901	12336041	.	+	1	ID=PMILG00000022990.1-cds12;Parent=PMILG00000022990.1
scaffold_1334	.	CDS	12337306	12337393	.	+	1	ID=PMILG00000022990.1-cds13;Parent=PMILG00000022990.1
scaffold_1334	.	CDS	12338174	12338247	.	+	0	ID=PMILG00000022990.1-cds14;Parent=PMILG00000022990.1
scaffold_1334	.	CDS	12338385	12338637	.	+	1	ID=PMILG00000022990.1-cds15;Parent=PMILG00000022990.1
scaffold_1334	.	five_prime_UTR	12327379	12327442	.	+	.	ID=PMILG00000022990.1-five_prime_utr1;Parent=PMILG00000022990.1
scaffold_1334	.	five_prime_UTR	12328114	12328128	.	+	.	ID=PMILG00000022990.1-five_prime_utr2;Parent=PMILG00000022990.1
scaffold_1334	.	three_prime_UTR	12338638	12339500	.	+	.	ID=PMILG00000022990.1-three_prime_utr1;Parent=PMILG00000022990.1
scaffold_1334	AUGUSTUS	gene	12344820	12363608	.	+	.	ID=PMILG00000022991;Name=scaffold_1334.g21558.t1
scaffold_1334	AUGUSTUS	mRNA	12344820	12363608	.	+	.	ID=PMILG00000022991.1;Parent=PMILG00000022991;Name=scaffold_1334.g21558.t1
scaffold_1334	AUGUSTUS	exon	12344820	12344892	.	+	.	ID=PMILG00000022991.1-exon1;Parent=PMILG00000022991.1
scaffold_1334	AUGUSTUS	exon	12349880	12350543	.	+	.	ID=PMILG00000022991.1-exon2;Parent=PMILG00000022991.1
scaffold_1334	AUGUSTUS	exon	12350747	12351154	.	+	.	ID=PMILG00000022991.1-exon3;Parent=PMILG00000022991.1
scaffold_1334	AUGUSTUS	exon	12352217	12352409	.	+	.	ID=PMILG00000022991.1-exon4;Parent=PMILG00000022991.1
scaffold_1334	AUGUSTUS	exon	12355036	12355235	.	+	.	ID=PMILG00000022991.1-exon5;Parent=PMILG00000022991.1
scaffold_1334	AUGUSTUS	exon	12357569	12357741	.	+	.	ID=PMILG00000022991.1-exon6;Parent=PMILG00000022991.1
scaffold_1334	AUGUSTUS	exon	12358779	12358919	.	+	.	ID=PMILG00000022991.1-exon7;Parent=PMILG00000022991.1
scaffold_1334	AUGUSTUS	exon	12359012	12359067	.	+	.	ID=PMILG00000022991.1-exon8;Parent=PMILG00000022991.1
scaffold_1334	AUGUSTUS	exon	12362862	12363608	.	+	.	ID=PMILG00000022991.1-exon9;Parent=PMILG00000022991.1
scaffold_1334	AUGUSTUS	CDS	12344820	12344892	.	+	0	ID=PMILG00000022991.1-cds1;Parent=PMILG00000022991.1
scaffold_1334	AUGUSTUS	CDS	12349880	12350543	.	+	2	ID=PMILG00000022991.1-cds2;Parent=PMILG00000022991.1
scaffold_1334	AUGUSTUS	CDS	12350747	12351154	.	+	1	ID=PMILG00000022991.1-cds3;Parent=PMILG00000022991.1
scaffold_1334	AUGUSTUS	CDS	12352217	12352409	.	+	1	ID=PMILG00000022991.1-cds4;Parent=PMILG00000022991.1
scaffold_1334	AUGUSTUS	CDS	12355036	12355235	.	+	0	ID=PMILG00000022991.1-cds5;Parent=PMILG00000022991.1
scaffold_1334	AUGUSTUS	CDS	12357569	12357741	.	+	1	ID=PMILG00000022991.1-cds6;Parent=PMILG00000022991.1
scaffold_1334	AUGUSTUS	CDS	12358779	12358919	.	+	2	ID=PMILG00000022991.1-cds7;Parent=PMILG00000022991.1
scaffold_1334	AUGUSTUS	CDS	12359012	12359067	.	+	2	ID=PMILG00000022991.1-cds8;Parent=PMILG00000022991.1
scaffold_1334	AUGUSTUS	CDS	12362862	12363608	.	+	0	ID=PMILG00000022991.1-cds9;Parent=PMILG00000022991.1
scaffold_1334	.	gene	12371990	12375015	.	-	.	ID=PMILG00000022992;Name=scaffold_1334.g21559.t1
scaffold_1334	.	mRNA	12371990	12375015	.	-	.	ID=PMILG00000022992.1;Parent=PMILG00000022992;Name=scaffold_1334.g21559.t1
scaffold_1334	.	exon	12371990	12373082	.	-	.	ID=PMILG00000022992.1-exon1;Parent=PMILG00000022992.1
scaffold_1334	.	exon	12374478	12375015	.	-	.	ID=PMILG00000022992.1-exon2;Parent=PMILG00000022992.1
scaffold_1334	.	CDS	12372475	12373082	.	-	2	ID=PMILG00000022992.1-cds1;Parent=PMILG00000022992.1
scaffold_1334	.	CDS	12374478	12374976	.	-	0	ID=PMILG00000022992.1-cds2;Parent=PMILG00000022992.1
scaffold_1334	.	five_prime_UTR	12374977	12375015	.	-	.	ID=PMILG00000022992.1-five_prime_utr1;Parent=PMILG00000022992.1
scaffold_1334	.	three_prime_UTR	12371990	12372474	.	-	.	ID=PMILG00000022992.1-three_prime_utr1;Parent=PMILG00000022992.1
scaffold_1334	.	gene	12376292	12394336	.	+	.	ID=PMILG00000022993;Name=scaffold_1334.g21560.t1
scaffold_1334	.	mRNA	12376292	12394336	.	+	.	ID=PMILG00000022993.1;Parent=PMILG00000022993;Name=scaffold_1334.g21560.t1
scaffold_1334	.	exon	12376292	12376980	.	+	.	ID=PMILG00000022993.1-exon1;Parent=PMILG00000022993.1
scaffold_1334	.	exon	12377066	12377158	.	+	.	ID=PMILG00000022993.1-exon2;Parent=PMILG00000022993.1
scaffold_1334	.	exon	12377961	12378125	.	+	.	ID=PMILG00000022993.1-exon3;Parent=PMILG00000022993.1
scaffold_1334	.	exon	12380516	12380668	.	+	.	ID=PMILG00000022993.1-exon4;Parent=PMILG00000022993.1
scaffold_1334	.	exon	12381404	12381444	.	+	.	ID=PMILG00000022993.1-exon5;Parent=PMILG00000022993.1
scaffold_1334	.	exon	12381528	12381660	.	+	.	ID=PMILG00000022993.1-exon6;Parent=PMILG00000022993.1
scaffold_1334	.	exon	12383443	12383576	.	+	.	ID=PMILG00000022993.1-exon7;Parent=PMILG00000022993.1
scaffold_1334	.	exon	12384800	12384910	.	+	.	ID=PMILG00000022993.1-exon8;Parent=PMILG00000022993.1
scaffold_1334	.	exon	12387211	12387404	.	+	.	ID=PMILG00000022993.1-exon9;Parent=PMILG00000022993.1
scaffold_1334	.	exon	12388692	12388795	.	+	.	ID=PMILG00000022993.1-exon10;Parent=PMILG00000022993.1
scaffold_1334	.	exon	12388893	12389027	.	+	.	ID=PMILG00000022993.1-exon11;Parent=PMILG00000022993.1
scaffold_1334	.	exon	12391004	12391197	.	+	.	ID=PMILG00000022993.1-exon12;Parent=PMILG00000022993.1
scaffold_1334	.	exon	12392809	12394336	.	+	.	ID=PMILG00000022993.1-exon13;Parent=PMILG00000022993.1
scaffold_1334	.	CDS	12376708	12376980	.	+	0	ID=PMILG00000022993.1-cds1;Parent=PMILG00000022993.1
scaffold_1334	.	CDS	12377066	12377158	.	+	0	ID=PMILG00000022993.1-cds2;Parent=PMILG00000022993.1
scaffold_1334	.	CDS	12377961	12378125	.	+	0	ID=PMILG00000022993.1-cds3;Parent=PMILG00000022993.1
scaffold_1334	.	CDS	12380516	12380668	.	+	0	ID=PMILG00000022993.1-cds4;Parent=PMILG00000022993.1
scaffold_1334	.	CDS	12381404	12381444	.	+	0	ID=PMILG00000022993.1-cds5;Parent=PMILG00000022993.1
scaffold_1334	.	CDS	12381528	12381660	.	+	1	ID=PMILG00000022993.1-cds6;Parent=PMILG00000022993.1
scaffold_1334	.	CDS	12383443	12383576	.	+	0	ID=PMILG00000022993.1-cds7;Parent=PMILG00000022993.1
scaffold_1334	.	CDS	12384800	12384910	.	+	1	ID=PMILG00000022993.1-cds8;Parent=PMILG00000022993.1
scaffold_1334	.	CDS	12387211	12387404	.	+	1	ID=PMILG00000022993.1-cds9;Parent=PMILG00000022993.1
scaffold_1334	.	CDS	12388692	12388795	.	+	2	ID=PMILG00000022993.1-cds10;Parent=PMILG00000022993.1
scaffold_1334	.	CDS	12388893	12389027	.	+	0	ID=PMILG00000022993.1-cds11;Parent=PMILG00000022993.1
scaffold_1334	.	CDS	12391004	12391197	.	+	0	ID=PMILG00000022993.1-cds12;Parent=PMILG00000022993.1
scaffold_1334	.	CDS	12392809	12392956	.	+	1	ID=PMILG00000022993.1-cds13;Parent=PMILG00000022993.1
scaffold_1334	.	five_prime_UTR	12376292	12376707	.	+	.	ID=PMILG00000022993.1-five_prime_utr1;Parent=PMILG00000022993.1
scaffold_1334	.	three_prime_UTR	12392957	12394336	.	+	.	ID=PMILG00000022993.1-three_prime_utr1;Parent=PMILG00000022993.1
contig_1335	AUGUSTUS	gene	49634	56195	.	-	.	ID=PMILG00000022994;Name=contig_1335.g19449.t1
contig_1335	AUGUSTUS	mRNA	49634	56195	.	-	.	ID=PMILG00000022994.1;Parent=PMILG00000022994;Name=contig_1335.g19449.t1
contig_1335	AUGUSTUS	exon	49634	49807	.	-	.	ID=PMILG00000022994.1-exon1;Parent=PMILG00000022994.1
contig_1335	AUGUSTUS	exon	50967	51191	.	-	.	ID=PMILG00000022994.1-exon2;Parent=PMILG00000022994.1
contig_1335	AUGUSTUS	exon	55344	56195	.	-	.	ID=PMILG00000022994.1-exon3;Parent=PMILG00000022994.1
contig_1335	AUGUSTUS	CDS	49634	49807	.	-	0	ID=PMILG00000022994.1-cds1;Parent=PMILG00000022994.1
contig_1335	AUGUSTUS	CDS	50967	51191	.	-	0	ID=PMILG00000022994.1-cds2;Parent=PMILG00000022994.1
contig_1335	AUGUSTUS	CDS	55344	56195	.	-	0	ID=PMILG00000022994.1-cds3;Parent=PMILG00000022994.1
contig_1335	AUGUSTUS	gene	60375	69727	.	-	.	ID=PMILG00000022995;Name=contig_1335.g19450.t1
contig_1335	AUGUSTUS	mRNA	60375	69727	.	-	.	ID=PMILG00000022995.1;Parent=PMILG00000022995;Name=contig_1335.g19450.t1
contig_1335	AUGUSTUS	exon	60375	60482	.	-	.	ID=PMILG00000022995.1-exon1;Parent=PMILG00000022995.1
contig_1335	AUGUSTUS	exon	63842	63952	.	-	.	ID=PMILG00000022995.1-exon2;Parent=PMILG00000022995.1
contig_1335	AUGUSTUS	exon	64212	64301	.	-	.	ID=PMILG00000022995.1-exon3;Parent=PMILG00000022995.1
contig_1335	AUGUSTUS	exon	65282	65420	.	-	.	ID=PMILG00000022995.1-exon4;Parent=PMILG00000022995.1
contig_1335	AUGUSTUS	exon	68466	68526	.	-	.	ID=PMILG00000022995.1-exon5;Parent=PMILG00000022995.1
contig_1335	AUGUSTUS	exon	69502	69727	.	-	.	ID=PMILG00000022995.1-exon6;Parent=PMILG00000022995.1
contig_1335	AUGUSTUS	CDS	60375	60482	.	-	0	ID=PMILG00000022995.1-cds1;Parent=PMILG00000022995.1
contig_1335	AUGUSTUS	CDS	63842	63952	.	-	0	ID=PMILG00000022995.1-cds2;Parent=PMILG00000022995.1
contig_1335	AUGUSTUS	CDS	64212	64301	.	-	0	ID=PMILG00000022995.1-cds3;Parent=PMILG00000022995.1
contig_1335	AUGUSTUS	CDS	65282	65420	.	-	1	ID=PMILG00000022995.1-cds4;Parent=PMILG00000022995.1
contig_1335	AUGUSTUS	CDS	68466	68526	.	-	2	ID=PMILG00000022995.1-cds5;Parent=PMILG00000022995.1
contig_1335	AUGUSTUS	CDS	69502	69727	.	-	0	ID=PMILG00000022995.1-cds6;Parent=PMILG00000022995.1
scaffold_1344	AUGUSTUS	gene	46116	79096	.	+	.	ID=PMILG00000022996;Name=scaffold_1344.g5463.t1
scaffold_1344	AUGUSTUS	mRNA	46116	79096	.	+	.	ID=PMILG00000022996.1;Parent=PMILG00000022996;Name=scaffold_1344.g5463.t1
scaffold_1344	AUGUSTUS	exon	46116	46132	.	+	.	ID=PMILG00000022996.1-exon1;Parent=PMILG00000022996.1
scaffold_1344	AUGUSTUS	exon	49117	49214	.	+	.	ID=PMILG00000022996.1-exon2;Parent=PMILG00000022996.1
scaffold_1344	AUGUSTUS	exon	60890	61049	.	+	.	ID=PMILG00000022996.1-exon3;Parent=PMILG00000022996.1
scaffold_1344	AUGUSTUS	exon	67246	67588	.	+	.	ID=PMILG00000022996.1-exon4;Parent=PMILG00000022996.1
scaffold_1344	AUGUSTUS	exon	69421	69537	.	+	.	ID=PMILG00000022996.1-exon5;Parent=PMILG00000022996.1
scaffold_1344	AUGUSTUS	exon	78749	79096	.	+	.	ID=PMILG00000022996.1-exon6;Parent=PMILG00000022996.1
scaffold_1344	AUGUSTUS	CDS	46116	46132	.	+	0	ID=PMILG00000022996.1-cds1;Parent=PMILG00000022996.1
scaffold_1344	AUGUSTUS	CDS	49117	49214	.	+	1	ID=PMILG00000022996.1-cds2;Parent=PMILG00000022996.1
scaffold_1344	AUGUSTUS	CDS	60890	61049	.	+	2	ID=PMILG00000022996.1-cds3;Parent=PMILG00000022996.1
scaffold_1344	AUGUSTUS	CDS	67246	67588	.	+	1	ID=PMILG00000022996.1-cds4;Parent=PMILG00000022996.1
scaffold_1344	AUGUSTUS	CDS	69421	69537	.	+	0	ID=PMILG00000022996.1-cds5;Parent=PMILG00000022996.1
scaffold_1344	AUGUSTUS	CDS	78749	79096	.	+	0	ID=PMILG00000022996.1-cds6;Parent=PMILG00000022996.1
scaffold_1344	AUGUSTUS	gene	79764	206861	.	+	.	ID=PMILG00000022997;Name=scaffold_1344.g5464.t1
scaffold_1344	AUGUSTUS	mRNA	79764	206861	.	+	.	ID=PMILG00000022997.1;Parent=PMILG00000022997;Name=scaffold_1344.g5464.t1
scaffold_1344	AUGUSTUS	exon	79764	79865	.	+	.	ID=PMILG00000022997.1-exon1;Parent=PMILG00000022997.1
scaffold_1344	AUGUSTUS	exon	93501	93652	.	+	.	ID=PMILG00000022997.1-exon2;Parent=PMILG00000022997.1
scaffold_1344	AUGUSTUS	exon	95685	95870	.	+	.	ID=PMILG00000022997.1-exon3;Parent=PMILG00000022997.1
scaffold_1344	AUGUSTUS	exon	97385	97502	.	+	.	ID=PMILG00000022997.1-exon4;Parent=PMILG00000022997.1
scaffold_1344	AUGUSTUS	exon	98434	98589	.	+	.	ID=PMILG00000022997.1-exon5;Parent=PMILG00000022997.1
scaffold_1344	AUGUSTUS	exon	101460	101547	.	+	.	ID=PMILG00000022997.1-exon6;Parent=PMILG00000022997.1
scaffold_1344	AUGUSTUS	exon	113343	113493	.	+	.	ID=PMILG00000022997.1-exon7;Parent=PMILG00000022997.1
scaffold_1344	AUGUSTUS	exon	116752	116875	.	+	.	ID=PMILG00000022997.1-exon8;Parent=PMILG00000022997.1
scaffold_1344	AUGUSTUS	exon	120073	120141	.	+	.	ID=PMILG00000022997.1-exon9;Parent=PMILG00000022997.1
scaffold_1344	AUGUSTUS	exon	135940	136118	.	+	.	ID=PMILG00000022997.1-exon10;Parent=PMILG00000022997.1
scaffold_1344	AUGUSTUS	exon	137078	137204	.	+	.	ID=PMILG00000022997.1-exon11;Parent=PMILG00000022997.1
scaffold_1344	AUGUSTUS	exon	138961	139086	.	+	.	ID=PMILG00000022997.1-exon12;Parent=PMILG00000022997.1
scaffold_1344	AUGUSTUS	exon	140238	140327	.	+	.	ID=PMILG00000022997.1-exon13;Parent=PMILG00000022997.1
scaffold_1344	AUGUSTUS	exon	145614	145806	.	+	.	ID=PMILG00000022997.1-exon14;Parent=PMILG00000022997.1
scaffold_1344	AUGUSTUS	exon	151200	151351	.	+	.	ID=PMILG00000022997.1-exon15;Parent=PMILG00000022997.1
scaffold_1344	AUGUSTUS	exon	153179	153288	.	+	.	ID=PMILG00000022997.1-exon16;Parent=PMILG00000022997.1
scaffold_1344	AUGUSTUS	exon	159409	159542	.	+	.	ID=PMILG00000022997.1-exon17;Parent=PMILG00000022997.1
scaffold_1344	AUGUSTUS	exon	163368	163438	.	+	.	ID=PMILG00000022997.1-exon18;Parent=PMILG00000022997.1
scaffold_1344	AUGUSTUS	exon	170157	170235	.	+	.	ID=PMILG00000022997.1-exon19;Parent=PMILG00000022997.1
scaffold_1344	AUGUSTUS	exon	171772	171893	.	+	.	ID=PMILG00000022997.1-exon20;Parent=PMILG00000022997.1
scaffold_1344	AUGUSTUS	exon	174848	175300	.	+	.	ID=PMILG00000022997.1-exon21;Parent=PMILG00000022997.1
scaffold_1344	AUGUSTUS	exon	194095	194235	.	+	.	ID=PMILG00000022997.1-exon22;Parent=PMILG00000022997.1
scaffold_1344	AUGUSTUS	exon	203166	203300	.	+	.	ID=PMILG00000022997.1-exon23;Parent=PMILG00000022997.1
scaffold_1344	AUGUSTUS	exon	206832	206861	.	+	.	ID=PMILG00000022997.1-exon24;Parent=PMILG00000022997.1
scaffold_1344	AUGUSTUS	CDS	79764	79865	.	+	0	ID=PMILG00000022997.1-cds1;Parent=PMILG00000022997.1
scaffold_1344	AUGUSTUS	CDS	93501	93652	.	+	0	ID=PMILG00000022997.1-cds2;Parent=PMILG00000022997.1
scaffold_1344	AUGUSTUS	CDS	95685	95870	.	+	1	ID=PMILG00000022997.1-cds3;Parent=PMILG00000022997.1
scaffold_1344	AUGUSTUS	CDS	97385	97502	.	+	1	ID=PMILG00000022997.1-cds4;Parent=PMILG00000022997.1
scaffold_1344	AUGUSTUS	CDS	98434	98589	.	+	0	ID=PMILG00000022997.1-cds5;Parent=PMILG00000022997.1
scaffold_1344	AUGUSTUS	CDS	101460	101547	.	+	0	ID=PMILG00000022997.1-cds6;Parent=PMILG00000022997.1
scaffold_1344	AUGUSTUS	CDS	113343	113493	.	+	2	ID=PMILG00000022997.1-cds7;Parent=PMILG00000022997.1
scaffold_1344	AUGUSTUS	CDS	116752	116875	.	+	1	ID=PMILG00000022997.1-cds8;Parent=PMILG00000022997.1
scaffold_1344	AUGUSTUS	CDS	120073	120141	.	+	0	ID=PMILG00000022997.1-cds9;Parent=PMILG00000022997.1
scaffold_1344	AUGUSTUS	CDS	135940	136118	.	+	0	ID=PMILG00000022997.1-cds10;Parent=PMILG00000022997.1
scaffold_1344	AUGUSTUS	CDS	137078	137204	.	+	1	ID=PMILG00000022997.1-cds11;Parent=PMILG00000022997.1
scaffold_1344	AUGUSTUS	CDS	138961	139086	.	+	0	ID=PMILG00000022997.1-cds12;Parent=PMILG00000022997.1
scaffold_1344	AUGUSTUS	CDS	140238	140327	.	+	0	ID=PMILG00000022997.1-cds13;Parent=PMILG00000022997.1
scaffold_1344	AUGUSTUS	CDS	145614	145806	.	+	0	ID=PMILG00000022997.1-cds14;Parent=PMILG00000022997.1
scaffold_1344	AUGUSTUS	CDS	151200	151351	.	+	2	ID=PMILG00000022997.1-cds15;Parent=PMILG00000022997.1
scaffold_1344	AUGUSTUS	CDS	153179	153288	.	+	0	ID=PMILG00000022997.1-cds16;Parent=PMILG00000022997.1
scaffold_1344	AUGUSTUS	CDS	159409	159542	.	+	1	ID=PMILG00000022997.1-cds17;Parent=PMILG00000022997.1
scaffold_1344	AUGUSTUS	CDS	163368	163438	.	+	2	ID=PMILG00000022997.1-cds18;Parent=PMILG00000022997.1
scaffold_1344	AUGUSTUS	CDS	170157	170235	.	+	0	ID=PMILG00000022997.1-cds19;Parent=PMILG00000022997.1
scaffold_1344	AUGUSTUS	CDS	171772	171893	.	+	2	ID=PMILG00000022997.1-cds20;Parent=PMILG00000022997.1
scaffold_1344	AUGUSTUS	CDS	174848	175300	.	+	0	ID=PMILG00000022997.1-cds21;Parent=PMILG00000022997.1
scaffold_1344	AUGUSTUS	CDS	194095	194235	.	+	0	ID=PMILG00000022997.1-cds22;Parent=PMILG00000022997.1
scaffold_1344	AUGUSTUS	CDS	203166	203300	.	+	0	ID=PMILG00000022997.1-cds23;Parent=PMILG00000022997.1
scaffold_1344	AUGUSTUS	CDS	206832	206861	.	+	0	ID=PMILG00000022997.1-cds24;Parent=PMILG00000022997.1
scaffold_1344	AUGUSTUS	gene	245739	258261	.	-	.	ID=PMILG00000022998;Name=scaffold_1344.g5465.t1
scaffold_1344	AUGUSTUS	mRNA	245739	258261	.	-	.	ID=PMILG00000022998.1;Parent=PMILG00000022998;Name=scaffold_1344.g5465.t1
scaffold_1344	AUGUSTUS	exon	245739	249683	.	-	.	ID=PMILG00000022998.1-exon1;Parent=PMILG00000022998.1
scaffold_1344	AUGUSTUS	exon	258250	258261	.	-	.	ID=PMILG00000022998.1-exon2;Parent=PMILG00000022998.1
scaffold_1344	AUGUSTUS	CDS	245739	249683	.	-	0	ID=PMILG00000022998.1-cds1;Parent=PMILG00000022998.1
scaffold_1344	AUGUSTUS	CDS	258250	258261	.	-	0	ID=PMILG00000022998.1-cds2;Parent=PMILG00000022998.1
scaffold_1344	.	gene	266659	293671	.	+	.	ID=PMILG00000022999;Name=scaffold_1344.g5466.t1
scaffold_1344	.	mRNA	266659	293671	.	+	.	ID=PMILG00000022999.1;Parent=PMILG00000022999;Name=scaffold_1344.g5466.t1
scaffold_1344	.	exon	266659	266763	.	+	.	ID=PMILG00000022999.1-exon1;Parent=PMILG00000022999.1
scaffold_1344	.	exon	271101	271231	.	+	.	ID=PMILG00000022999.1-exon2;Parent=PMILG00000022999.1
scaffold_1344	.	exon	273177	273268	.	+	.	ID=PMILG00000022999.1-exon3;Parent=PMILG00000022999.1
scaffold_1344	.	exon	277112	277194	.	+	.	ID=PMILG00000022999.1-exon4;Parent=PMILG00000022999.1
scaffold_1344	.	exon	277282	277394	.	+	.	ID=PMILG00000022999.1-exon5;Parent=PMILG00000022999.1
scaffold_1344	.	exon	280926	281072	.	+	.	ID=PMILG00000022999.1-exon6;Parent=PMILG00000022999.1
scaffold_1344	.	exon	283879	283962	.	+	.	ID=PMILG00000022999.1-exon7;Parent=PMILG00000022999.1
scaffold_1344	.	exon	286030	286092	.	+	.	ID=PMILG00000022999.1-exon8;Parent=PMILG00000022999.1
scaffold_1344	.	exon	289185	289256	.	+	.	ID=PMILG00000022999.1-exon9;Parent=PMILG00000022999.1
scaffold_1344	.	exon	291045	291276	.	+	.	ID=PMILG00000022999.1-exon10;Parent=PMILG00000022999.1
scaffold_1344	.	exon	292514	293671	.	+	.	ID=PMILG00000022999.1-exon11;Parent=PMILG00000022999.1
scaffold_1344	.	CDS	266676	266763	.	+	0	ID=PMILG00000022999.1-cds1;Parent=PMILG00000022999.1
scaffold_1344	.	CDS	271101	271231	.	+	2	ID=PMILG00000022999.1-cds2;Parent=PMILG00000022999.1
scaffold_1344	.	CDS	273177	273268	.	+	0	ID=PMILG00000022999.1-cds3;Parent=PMILG00000022999.1
scaffold_1344	.	CDS	277112	277194	.	+	1	ID=PMILG00000022999.1-cds4;Parent=PMILG00000022999.1
scaffold_1344	.	CDS	277282	277394	.	+	2	ID=PMILG00000022999.1-cds5;Parent=PMILG00000022999.1
scaffold_1344	.	CDS	280926	281072	.	+	0	ID=PMILG00000022999.1-cds6;Parent=PMILG00000022999.1
scaffold_1344	.	CDS	283879	283962	.	+	0	ID=PMILG00000022999.1-cds7;Parent=PMILG00000022999.1
scaffold_1344	.	CDS	286030	286092	.	+	0	ID=PMILG00000022999.1-cds8;Parent=PMILG00000022999.1
scaffold_1344	.	CDS	289185	289256	.	+	0	ID=PMILG00000022999.1-cds9;Parent=PMILG00000022999.1
scaffold_1344	.	CDS	291045	291276	.	+	0	ID=PMILG00000022999.1-cds10;Parent=PMILG00000022999.1
scaffold_1344	.	CDS	292514	292542	.	+	2	ID=PMILG00000022999.1-cds11;Parent=PMILG00000022999.1
scaffold_1344	.	five_prime_UTR	266659	266675	.	+	.	ID=PMILG00000022999.1-five_prime_utr1;Parent=PMILG00000022999.1
scaffold_1344	.	three_prime_UTR	292543	293671	.	+	.	ID=PMILG00000022999.1-three_prime_utr1;Parent=PMILG00000022999.1
scaffold_1344	AUGUSTUS	gene	296681	297745	.	+	.	ID=PMILG00000023000;Name=scaffold_1344.g5467.t1
scaffold_1344	AUGUSTUS	mRNA	296681	297745	.	+	.	ID=PMILG00000023000.1;Parent=PMILG00000023000;Name=scaffold_1344.g5467.t1
scaffold_1344	AUGUSTUS	exon	296681	297745	.	+	.	ID=PMILG00000023000.1-exon1;Parent=PMILG00000023000.1
scaffold_1344	AUGUSTUS	CDS	296681	297745	.	+	0	ID=PMILG00000023000.1-cds1;Parent=PMILG00000023000.1
scaffold_1344	.	gene	301000	305352	.	-	.	ID=PMILG00000023001;Name=scaffold_1344.g5468.t1
scaffold_1344	.	mRNA	301000	305352	.	-	.	ID=PMILG00000023001.1;Parent=PMILG00000023001;Name=scaffold_1344.g5468.t1
scaffold_1344	.	exon	301000	301344	.	-	.	ID=PMILG00000023001.1-exon1;Parent=PMILG00000023001.1
scaffold_1344	.	exon	303459	303630	.	-	.	ID=PMILG00000023001.1-exon2;Parent=PMILG00000023001.1
scaffold_1344	.	exon	303745	303818	.	-	.	ID=PMILG00000023001.1-exon3;Parent=PMILG00000023001.1
scaffold_1344	.	exon	305315	305352	.	-	.	ID=PMILG00000023001.1-exon4;Parent=PMILG00000023001.1
scaffold_1344	.	CDS	301198	301344	.	-	0	ID=PMILG00000023001.1-cds1;Parent=PMILG00000023001.1
scaffold_1344	.	CDS	303459	303630	.	-	1	ID=PMILG00000023001.1-cds2;Parent=PMILG00000023001.1
scaffold_1344	.	CDS	303745	303818	.	-	0	ID=PMILG00000023001.1-cds3;Parent=PMILG00000023001.1
scaffold_1344	.	CDS	305315	305317	.	-	0	ID=PMILG00000023001.1-cds4;Parent=PMILG00000023001.1
scaffold_1344	.	five_prime_UTR	305318	305352	.	-	.	ID=PMILG00000023001.1-five_prime_utr1;Parent=PMILG00000023001.1
scaffold_1344	.	three_prime_UTR	301000	301197	.	-	.	ID=PMILG00000023001.1-three_prime_utr1;Parent=PMILG00000023001.1
scaffold_1344	.	gene	306562	329096	.	+	.	ID=PMILG00000023002;Name=scaffold_1344.g5469.t1
scaffold_1344	.	mRNA	306562	329096	.	+	.	ID=PMILG00000023002.1;Parent=PMILG00000023002;Name=scaffold_1344.g5469.t1
scaffold_1344	.	exon	306562	306676	.	+	.	ID=PMILG00000023002.1-exon1;Parent=PMILG00000023002.1
scaffold_1344	.	exon	306908	307098	.	+	.	ID=PMILG00000023002.1-exon2;Parent=PMILG00000023002.1
scaffold_1344	.	exon	307540	307651	.	+	.	ID=PMILG00000023002.1-exon3;Parent=PMILG00000023002.1
scaffold_1344	.	exon	310755	310935	.	+	.	ID=PMILG00000023002.1-exon4;Parent=PMILG00000023002.1
scaffold_1344	.	exon	311295	311478	.	+	.	ID=PMILG00000023002.1-exon5;Parent=PMILG00000023002.1
scaffold_1344	.	exon	312066	312230	.	+	.	ID=PMILG00000023002.1-exon6;Parent=PMILG00000023002.1
scaffold_1344	.	exon	315702	315825	.	+	.	ID=PMILG00000023002.1-exon7;Parent=PMILG00000023002.1
scaffold_1344	.	exon	316834	316948	.	+	.	ID=PMILG00000023002.1-exon8;Parent=PMILG00000023002.1
scaffold_1344	.	exon	318394	318538	.	+	.	ID=PMILG00000023002.1-exon9;Parent=PMILG00000023002.1
scaffold_1344	.	exon	320260	320442	.	+	.	ID=PMILG00000023002.1-exon10;Parent=PMILG00000023002.1
scaffold_1344	.	exon	320707	320842	.	+	.	ID=PMILG00000023002.1-exon11;Parent=PMILG00000023002.1
scaffold_1344	.	exon	321030	321208	.	+	.	ID=PMILG00000023002.1-exon12;Parent=PMILG00000023002.1
scaffold_1344	.	exon	322251	322397	.	+	.	ID=PMILG00000023002.1-exon13;Parent=PMILG00000023002.1
scaffold_1344	.	exon	326486	329096	.	+	.	ID=PMILG00000023002.1-exon14;Parent=PMILG00000023002.1
scaffold_1344	.	CDS	306910	307098	.	+	0	ID=PMILG00000023002.1-cds1;Parent=PMILG00000023002.1
scaffold_1344	.	CDS	307540	307651	.	+	0	ID=PMILG00000023002.1-cds2;Parent=PMILG00000023002.1
scaffold_1344	.	CDS	310755	310935	.	+	2	ID=PMILG00000023002.1-cds3;Parent=PMILG00000023002.1
scaffold_1344	.	CDS	311295	311478	.	+	1	ID=PMILG00000023002.1-cds4;Parent=PMILG00000023002.1
scaffold_1344	.	CDS	312066	312230	.	+	0	ID=PMILG00000023002.1-cds5;Parent=PMILG00000023002.1
scaffold_1344	.	CDS	315702	315825	.	+	0	ID=PMILG00000023002.1-cds6;Parent=PMILG00000023002.1
scaffold_1344	.	CDS	316834	316948	.	+	2	ID=PMILG00000023002.1-cds7;Parent=PMILG00000023002.1
scaffold_1344	.	CDS	318394	318538	.	+	1	ID=PMILG00000023002.1-cds8;Parent=PMILG00000023002.1
scaffold_1344	.	CDS	320260	320442	.	+	0	ID=PMILG00000023002.1-cds9;Parent=PMILG00000023002.1
scaffold_1344	.	CDS	320707	320842	.	+	0	ID=PMILG00000023002.1-cds10;Parent=PMILG00000023002.1
scaffold_1344	.	CDS	321030	321208	.	+	2	ID=PMILG00000023002.1-cds11;Parent=PMILG00000023002.1
scaffold_1344	.	CDS	322251	322397	.	+	0	ID=PMILG00000023002.1-cds12;Parent=PMILG00000023002.1
scaffold_1344	.	CDS	326486	326599	.	+	0	ID=PMILG00000023002.1-cds13;Parent=PMILG00000023002.1
scaffold_1344	.	five_prime_UTR	306562	306676	.	+	.	ID=PMILG00000023002.1-five_prime_utr1;Parent=PMILG00000023002.1
scaffold_1344	.	five_prime_UTR	306908	306909	.	+	.	ID=PMILG00000023002.1-five_prime_utr2;Parent=PMILG00000023002.1
scaffold_1344	.	three_prime_UTR	326600	329096	.	+	.	ID=PMILG00000023002.1-three_prime_utr1;Parent=PMILG00000023002.1
scaffold_1344	AUGUSTUS	gene	597493	603271	.	-	.	ID=PMILG00000023003;Name=scaffold_1344.g5470.t1
scaffold_1344	AUGUSTUS	mRNA	597493	603271	.	-	.	ID=PMILG00000023003.1;Parent=PMILG00000023003;Name=scaffold_1344.g5470.t1
scaffold_1344	AUGUSTUS	exon	597493	599089	.	-	.	ID=PMILG00000023003.1-exon1;Parent=PMILG00000023003.1
scaffold_1344	AUGUSTUS	exon	599617	600611	.	-	.	ID=PMILG00000023003.1-exon2;Parent=PMILG00000023003.1
scaffold_1344	AUGUSTUS	exon	601115	601264	.	-	.	ID=PMILG00000023003.1-exon3;Parent=PMILG00000023003.1
scaffold_1344	AUGUSTUS	exon	603080	603271	.	-	.	ID=PMILG00000023003.1-exon4;Parent=PMILG00000023003.1
scaffold_1344	AUGUSTUS	CDS	597493	599089	.	-	1	ID=PMILG00000023003.1-cds1;Parent=PMILG00000023003.1
scaffold_1344	AUGUSTUS	CDS	599617	600611	.	-	0	ID=PMILG00000023003.1-cds2;Parent=PMILG00000023003.1
scaffold_1344	AUGUSTUS	CDS	601115	601264	.	-	0	ID=PMILG00000023003.1-cds3;Parent=PMILG00000023003.1
scaffold_1344	AUGUSTUS	CDS	603080	603271	.	-	0	ID=PMILG00000023003.1-cds4;Parent=PMILG00000023003.1
scaffold_1344	.	gene	923050	948687	.	-	.	ID=PMILG00000023004;Name=scaffold_1344.g5471.t1
scaffold_1344	.	mRNA	923050	948687	.	-	.	ID=PMILG00000023004.1;Parent=PMILG00000023004;Name=scaffold_1344.g5471.t1
scaffold_1344	.	exon	923050	923908	.	-	.	ID=PMILG00000023004.1-exon1;Parent=PMILG00000023004.1
scaffold_1344	.	exon	927050	927135	.	-	.	ID=PMILG00000023004.1-exon2;Parent=PMILG00000023004.1
scaffold_1344	.	exon	927227	927392	.	-	.	ID=PMILG00000023004.1-exon3;Parent=PMILG00000023004.1
scaffold_1344	.	exon	928221	928306	.	-	.	ID=PMILG00000023004.1-exon4;Parent=PMILG00000023004.1
scaffold_1344	.	exon	934921	935074	.	-	.	ID=PMILG00000023004.1-exon5;Parent=PMILG00000023004.1
scaffold_1344	.	exon	939374	939476	.	-	.	ID=PMILG00000023004.1-exon6;Parent=PMILG00000023004.1
scaffold_1344	.	exon	939808	939853	.	-	.	ID=PMILG00000023004.1-exon7;Parent=PMILG00000023004.1
scaffold_1344	.	exon	948014	948687	.	-	.	ID=PMILG00000023004.1-exon8;Parent=PMILG00000023004.1
scaffold_1344	.	CDS	923857	923908	.	-	1	ID=PMILG00000023004.1-cds1;Parent=PMILG00000023004.1
scaffold_1344	.	CDS	927050	927135	.	-	0	ID=PMILG00000023004.1-cds2;Parent=PMILG00000023004.1
scaffold_1344	.	CDS	927227	927392	.	-	1	ID=PMILG00000023004.1-cds3;Parent=PMILG00000023004.1
scaffold_1344	.	CDS	928221	928306	.	-	0	ID=PMILG00000023004.1-cds4;Parent=PMILG00000023004.1
scaffold_1344	.	CDS	934921	935074	.	-	1	ID=PMILG00000023004.1-cds5;Parent=PMILG00000023004.1
scaffold_1344	.	CDS	939374	939476	.	-	2	ID=PMILG00000023004.1-cds6;Parent=PMILG00000023004.1
scaffold_1344	.	CDS	939808	939853	.	-	0	ID=PMILG00000023004.1-cds7;Parent=PMILG00000023004.1
scaffold_1344	.	CDS	948014	948373	.	-	0	ID=PMILG00000023004.1-cds8;Parent=PMILG00000023004.1
scaffold_1344	.	five_prime_UTR	948374	948687	.	-	.	ID=PMILG00000023004.1-five_prime_utr1;Parent=PMILG00000023004.1
scaffold_1344	.	three_prime_UTR	923050	923856	.	-	.	ID=PMILG00000023004.1-three_prime_utr1;Parent=PMILG00000023004.1
scaffold_1344	AUGUSTUS	gene	960884	981452	.	+	.	ID=PMILG00000023005;Name=scaffold_1344.g5472.t1
scaffold_1344	AUGUSTUS	mRNA	960884	981452	.	+	.	ID=PMILG00000023005.1;Parent=PMILG00000023005;Name=scaffold_1344.g5472.t1
scaffold_1344	AUGUSTUS	exon	960884	961483	.	+	.	ID=PMILG00000023005.1-exon1;Parent=PMILG00000023005.1
scaffold_1344	AUGUSTUS	exon	966742	966837	.	+	.	ID=PMILG00000023005.1-exon2;Parent=PMILG00000023005.1
scaffold_1344	AUGUSTUS	exon	972661	972741	.	+	.	ID=PMILG00000023005.1-exon3;Parent=PMILG00000023005.1
scaffold_1344	AUGUSTUS	exon	973833	973985	.	+	.	ID=PMILG00000023005.1-exon4;Parent=PMILG00000023005.1
scaffold_1344	AUGUSTUS	exon	976566	976725	.	+	.	ID=PMILG00000023005.1-exon5;Parent=PMILG00000023005.1
scaffold_1344	AUGUSTUS	exon	979340	979465	.	+	.	ID=PMILG00000023005.1-exon6;Parent=PMILG00000023005.1
scaffold_1344	AUGUSTUS	exon	980899	981452	.	+	.	ID=PMILG00000023005.1-exon7;Parent=PMILG00000023005.1
scaffold_1344	AUGUSTUS	CDS	960884	961483	.	+	0	ID=PMILG00000023005.1-cds1;Parent=PMILG00000023005.1
scaffold_1344	AUGUSTUS	CDS	966742	966837	.	+	0	ID=PMILG00000023005.1-cds2;Parent=PMILG00000023005.1
scaffold_1344	AUGUSTUS	CDS	972661	972741	.	+	0	ID=PMILG00000023005.1-cds3;Parent=PMILG00000023005.1
scaffold_1344	AUGUSTUS	CDS	973833	973985	.	+	0	ID=PMILG00000023005.1-cds4;Parent=PMILG00000023005.1
scaffold_1344	AUGUSTUS	CDS	976566	976725	.	+	0	ID=PMILG00000023005.1-cds5;Parent=PMILG00000023005.1
scaffold_1344	AUGUSTUS	CDS	979340	979465	.	+	2	ID=PMILG00000023005.1-cds6;Parent=PMILG00000023005.1
scaffold_1344	AUGUSTUS	CDS	980899	981452	.	+	2	ID=PMILG00000023005.1-cds7;Parent=PMILG00000023005.1
scaffold_1344	AUGUSTUS	gene	989950	1010994	.	+	.	ID=PMILG00000023006;Name=scaffold_1344.g5473.t1
scaffold_1344	AUGUSTUS	mRNA	989950	1010994	.	+	.	ID=PMILG00000023006.1;Parent=PMILG00000023006;Name=scaffold_1344.g5473.t1
scaffold_1344	AUGUSTUS	exon	989950	990084	.	+	.	ID=PMILG00000023006.1-exon1;Parent=PMILG00000023006.1
scaffold_1344	AUGUSTUS	exon	990854	990956	.	+	.	ID=PMILG00000023006.1-exon2;Parent=PMILG00000023006.1
scaffold_1344	AUGUSTUS	exon	993885	994058	.	+	.	ID=PMILG00000023006.1-exon3;Parent=PMILG00000023006.1
scaffold_1344	AUGUSTUS	exon	994148	994341	.	+	.	ID=PMILG00000023006.1-exon4;Parent=PMILG00000023006.1
scaffold_1344	AUGUSTUS	exon	994869	995001	.	+	.	ID=PMILG00000023006.1-exon5;Parent=PMILG00000023006.1
scaffold_1344	AUGUSTUS	exon	995142	995287	.	+	.	ID=PMILG00000023006.1-exon6;Parent=PMILG00000023006.1
scaffold_1344	AUGUSTUS	exon	997005	997204	.	+	.	ID=PMILG00000023006.1-exon7;Parent=PMILG00000023006.1
scaffold_1344	AUGUSTUS	exon	997292	997412	.	+	.	ID=PMILG00000023006.1-exon8;Parent=PMILG00000023006.1
scaffold_1344	AUGUSTUS	exon	998543	998621	.	+	.	ID=PMILG00000023006.1-exon9;Parent=PMILG00000023006.1
scaffold_1344	AUGUSTUS	exon	998810	998919	.	+	.	ID=PMILG00000023006.1-exon10;Parent=PMILG00000023006.1
scaffold_1344	AUGUSTUS	exon	999121	999228	.	+	.	ID=PMILG00000023006.1-exon11;Parent=PMILG00000023006.1
scaffold_1344	AUGUSTUS	exon	999606	999722	.	+	.	ID=PMILG00000023006.1-exon12;Parent=PMILG00000023006.1
scaffold_1344	AUGUSTUS	exon	1002007	1002189	.	+	.	ID=PMILG00000023006.1-exon13;Parent=PMILG00000023006.1
scaffold_1344	AUGUSTUS	exon	1002535	1002632	.	+	.	ID=PMILG00000023006.1-exon14;Parent=PMILG00000023006.1
scaffold_1344	AUGUSTUS	exon	1002767	1002887	.	+	.	ID=PMILG00000023006.1-exon15;Parent=PMILG00000023006.1
scaffold_1344	AUGUSTUS	exon	1003301	1003419	.	+	.	ID=PMILG00000023006.1-exon16;Parent=PMILG00000023006.1
scaffold_1344	AUGUSTUS	exon	1004067	1004168	.	+	.	ID=PMILG00000023006.1-exon17;Parent=PMILG00000023006.1
scaffold_1344	AUGUSTUS	exon	1004310	1004397	.	+	.	ID=PMILG00000023006.1-exon18;Parent=PMILG00000023006.1
scaffold_1344	AUGUSTUS	exon	1005161	1005241	.	+	.	ID=PMILG00000023006.1-exon19;Parent=PMILG00000023006.1
scaffold_1344	AUGUSTUS	exon	1005327	1005551	.	+	.	ID=PMILG00000023006.1-exon20;Parent=PMILG00000023006.1
scaffold_1344	AUGUSTUS	exon	1006858	1007007	.	+	.	ID=PMILG00000023006.1-exon21;Parent=PMILG00000023006.1
scaffold_1344	AUGUSTUS	exon	1008454	1008556	.	+	.	ID=PMILG00000023006.1-exon22;Parent=PMILG00000023006.1
scaffold_1344	AUGUSTUS	exon	1010888	1010994	.	+	.	ID=PMILG00000023006.1-exon23;Parent=PMILG00000023006.1
scaffold_1344	AUGUSTUS	CDS	989950	990084	.	+	0	ID=PMILG00000023006.1-cds1;Parent=PMILG00000023006.1
scaffold_1344	AUGUSTUS	CDS	990854	990956	.	+	0	ID=PMILG00000023006.1-cds2;Parent=PMILG00000023006.1
scaffold_1344	AUGUSTUS	CDS	993885	994058	.	+	2	ID=PMILG00000023006.1-cds3;Parent=PMILG00000023006.1
scaffold_1344	AUGUSTUS	CDS	994148	994341	.	+	2	ID=PMILG00000023006.1-cds4;Parent=PMILG00000023006.1
scaffold_1344	AUGUSTUS	CDS	994869	995001	.	+	0	ID=PMILG00000023006.1-cds5;Parent=PMILG00000023006.1
scaffold_1344	AUGUSTUS	CDS	995142	995287	.	+	2	ID=PMILG00000023006.1-cds6;Parent=PMILG00000023006.1
scaffold_1344	AUGUSTUS	CDS	997005	997204	.	+	0	ID=PMILG00000023006.1-cds7;Parent=PMILG00000023006.1
scaffold_1344	AUGUSTUS	CDS	997292	997412	.	+	1	ID=PMILG00000023006.1-cds8;Parent=PMILG00000023006.1
scaffold_1344	AUGUSTUS	CDS	998543	998621	.	+	0	ID=PMILG00000023006.1-cds9;Parent=PMILG00000023006.1
scaffold_1344	AUGUSTUS	CDS	998810	998919	.	+	2	ID=PMILG00000023006.1-cds10;Parent=PMILG00000023006.1
scaffold_1344	AUGUSTUS	CDS	999121	999228	.	+	0	ID=PMILG00000023006.1-cds11;Parent=PMILG00000023006.1
scaffold_1344	AUGUSTUS	CDS	999606	999722	.	+	0	ID=PMILG00000023006.1-cds12;Parent=PMILG00000023006.1
scaffold_1344	AUGUSTUS	CDS	1002007	1002189	.	+	0	ID=PMILG00000023006.1-cds13;Parent=PMILG00000023006.1
scaffold_1344	AUGUSTUS	CDS	1002535	1002632	.	+	0	ID=PMILG00000023006.1-cds14;Parent=PMILG00000023006.1
scaffold_1344	AUGUSTUS	CDS	1002767	1002887	.	+	1	ID=PMILG00000023006.1-cds15;Parent=PMILG00000023006.1
scaffold_1344	AUGUSTUS	CDS	1003301	1003419	.	+	0	ID=PMILG00000023006.1-cds16;Parent=PMILG00000023006.1
scaffold_1344	AUGUSTUS	CDS	1004067	1004168	.	+	1	ID=PMILG00000023006.1-cds17;Parent=PMILG00000023006.1
scaffold_1344	AUGUSTUS	CDS	1004310	1004397	.	+	1	ID=PMILG00000023006.1-cds18;Parent=PMILG00000023006.1
scaffold_1344	AUGUSTUS	CDS	1005161	1005241	.	+	0	ID=PMILG00000023006.1-cds19;Parent=PMILG00000023006.1
scaffold_1344	AUGUSTUS	CDS	1005327	1005551	.	+	0	ID=PMILG00000023006.1-cds20;Parent=PMILG00000023006.1
scaffold_1344	AUGUSTUS	CDS	1006858	1007007	.	+	0	ID=PMILG00000023006.1-cds21;Parent=PMILG00000023006.1
scaffold_1344	AUGUSTUS	CDS	1008454	1008556	.	+	0	ID=PMILG00000023006.1-cds22;Parent=PMILG00000023006.1
scaffold_1344	AUGUSTUS	CDS	1010888	1010994	.	+	2	ID=PMILG00000023006.1-cds23;Parent=PMILG00000023006.1
scaffold_1344	AUGUSTUS	gene	1012958	1017539	.	-	.	ID=PMILG00000023007;Name=scaffold_1344.g5474.t1
scaffold_1344	AUGUSTUS	mRNA	1012958	1017539	.	-	.	ID=PMILG00000023007.1;Parent=PMILG00000023007;Name=scaffold_1344.g5474.t1
scaffold_1344	AUGUSTUS	exon	1012958	1013032	.	-	.	ID=PMILG00000023007.1-exon1;Parent=PMILG00000023007.1
scaffold_1344	AUGUSTUS	exon	1014068	1014182	.	-	.	ID=PMILG00000023007.1-exon2;Parent=PMILG00000023007.1
scaffold_1344	AUGUSTUS	exon	1015627	1015746	.	-	.	ID=PMILG00000023007.1-exon3;Parent=PMILG00000023007.1
scaffold_1344	AUGUSTUS	exon	1015932	1016008	.	-	.	ID=PMILG00000023007.1-exon4;Parent=PMILG00000023007.1
scaffold_1344	AUGUSTUS	exon	1016937	1017063	.	-	.	ID=PMILG00000023007.1-exon5;Parent=PMILG00000023007.1
scaffold_1344	AUGUSTUS	exon	1017523	1017539	.	-	.	ID=PMILG00000023007.1-exon6;Parent=PMILG00000023007.1
scaffold_1344	AUGUSTUS	CDS	1012958	1013032	.	-	0	ID=PMILG00000023007.1-cds1;Parent=PMILG00000023007.1
scaffold_1344	AUGUSTUS	CDS	1014068	1014182	.	-	1	ID=PMILG00000023007.1-cds2;Parent=PMILG00000023007.1
scaffold_1344	AUGUSTUS	CDS	1015627	1015746	.	-	1	ID=PMILG00000023007.1-cds3;Parent=PMILG00000023007.1
scaffold_1344	AUGUSTUS	CDS	1015932	1016008	.	-	0	ID=PMILG00000023007.1-cds4;Parent=PMILG00000023007.1
scaffold_1344	AUGUSTUS	CDS	1016937	1017063	.	-	1	ID=PMILG00000023007.1-cds5;Parent=PMILG00000023007.1
scaffold_1344	AUGUSTUS	CDS	1017523	1017539	.	-	0	ID=PMILG00000023007.1-cds6;Parent=PMILG00000023007.1
scaffold_1344	AUGUSTUS	gene	1017585	1032700	.	-	.	ID=PMILG00000023008;Name=scaffold_1344.g5475.t1
scaffold_1344	AUGUSTUS	mRNA	1017585	1032700	.	-	.	ID=PMILG00000023008.1;Parent=PMILG00000023008;Name=scaffold_1344.g5475.t1
scaffold_1344	AUGUSTUS	exon	1017585	1017668	.	-	.	ID=PMILG00000023008.1-exon1;Parent=PMILG00000023008.1
scaffold_1344	AUGUSTUS	exon	1017770	1017904	.	-	.	ID=PMILG00000023008.1-exon2;Parent=PMILG00000023008.1
scaffold_1344	AUGUSTUS	exon	1018336	1018405	.	-	.	ID=PMILG00000023008.1-exon3;Parent=PMILG00000023008.1
scaffold_1344	AUGUSTUS	exon	1018859	1018942	.	-	.	ID=PMILG00000023008.1-exon4;Parent=PMILG00000023008.1
scaffold_1344	AUGUSTUS	exon	1019343	1019491	.	-	.	ID=PMILG00000023008.1-exon5;Parent=PMILG00000023008.1
scaffold_1344	AUGUSTUS	exon	1021140	1021252	.	-	.	ID=PMILG00000023008.1-exon6;Parent=PMILG00000023008.1
scaffold_1344	AUGUSTUS	exon	1024236	1024351	.	-	.	ID=PMILG00000023008.1-exon7;Parent=PMILG00000023008.1
scaffold_1344	AUGUSTUS	exon	1024867	1025054	.	-	.	ID=PMILG00000023008.1-exon8;Parent=PMILG00000023008.1
scaffold_1344	AUGUSTUS	exon	1027019	1027208	.	-	.	ID=PMILG00000023008.1-exon9;Parent=PMILG00000023008.1
scaffold_1344	AUGUSTUS	exon	1029539	1029922	.	-	.	ID=PMILG00000023008.1-exon10;Parent=PMILG00000023008.1
scaffold_1344	AUGUSTUS	exon	1032678	1032700	.	-	.	ID=PMILG00000023008.1-exon11;Parent=PMILG00000023008.1
scaffold_1344	AUGUSTUS	CDS	1017585	1017668	.	-	0	ID=PMILG00000023008.1-cds1;Parent=PMILG00000023008.1
scaffold_1344	AUGUSTUS	CDS	1017770	1017904	.	-	0	ID=PMILG00000023008.1-cds2;Parent=PMILG00000023008.1
scaffold_1344	AUGUSTUS	CDS	1018336	1018405	.	-	1	ID=PMILG00000023008.1-cds3;Parent=PMILG00000023008.1
scaffold_1344	AUGUSTUS	CDS	1018859	1018942	.	-	1	ID=PMILG00000023008.1-cds4;Parent=PMILG00000023008.1
scaffold_1344	AUGUSTUS	CDS	1019343	1019491	.	-	0	ID=PMILG00000023008.1-cds5;Parent=PMILG00000023008.1
scaffold_1344	AUGUSTUS	CDS	1021140	1021252	.	-	2	ID=PMILG00000023008.1-cds6;Parent=PMILG00000023008.1
scaffold_1344	AUGUSTUS	CDS	1024236	1024351	.	-	1	ID=PMILG00000023008.1-cds7;Parent=PMILG00000023008.1
scaffold_1344	AUGUSTUS	CDS	1024867	1025054	.	-	0	ID=PMILG00000023008.1-cds8;Parent=PMILG00000023008.1
scaffold_1344	AUGUSTUS	CDS	1027019	1027208	.	-	1	ID=PMILG00000023008.1-cds9;Parent=PMILG00000023008.1
scaffold_1344	AUGUSTUS	CDS	1029539	1029922	.	-	1	ID=PMILG00000023008.1-cds10;Parent=PMILG00000023008.1
scaffold_1344	AUGUSTUS	CDS	1032678	1032700	.	-	0	ID=PMILG00000023008.1-cds11;Parent=PMILG00000023008.1
scaffold_1344	AUGUSTUS	gene	1046186	1055156	.	+	.	ID=PMILG00000023009;Name=scaffold_1344.g5476.t1
scaffold_1344	AUGUSTUS	mRNA	1046186	1055156	.	+	.	ID=PMILG00000023009.1;Parent=PMILG00000023009;Name=scaffold_1344.g5476.t1
scaffold_1344	AUGUSTUS	exon	1046186	1046311	.	+	.	ID=PMILG00000023009.1-exon1;Parent=PMILG00000023009.1
scaffold_1344	AUGUSTUS	exon	1047829	1048071	.	+	.	ID=PMILG00000023009.1-exon2;Parent=PMILG00000023009.1
scaffold_1344	AUGUSTUS	exon	1049192	1049413	.	+	.	ID=PMILG00000023009.1-exon3;Parent=PMILG00000023009.1
scaffold_1344	AUGUSTUS	exon	1054677	1055156	.	+	.	ID=PMILG00000023009.1-exon4;Parent=PMILG00000023009.1
scaffold_1344	AUGUSTUS	CDS	1046186	1046311	.	+	0	ID=PMILG00000023009.1-cds1;Parent=PMILG00000023009.1
scaffold_1344	AUGUSTUS	CDS	1047829	1048071	.	+	0	ID=PMILG00000023009.1-cds2;Parent=PMILG00000023009.1
scaffold_1344	AUGUSTUS	CDS	1049192	1049413	.	+	0	ID=PMILG00000023009.1-cds3;Parent=PMILG00000023009.1
scaffold_1344	AUGUSTUS	CDS	1054677	1055156	.	+	0	ID=PMILG00000023009.1-cds4;Parent=PMILG00000023009.1
scaffold_1344	AUGUSTUS	gene	1058575	1060193	.	+	.	ID=PMILG00000023010;Name=scaffold_1344.g5477.t1
scaffold_1344	AUGUSTUS	mRNA	1058575	1060193	.	+	.	ID=PMILG00000023010.1;Parent=PMILG00000023010;Name=scaffold_1344.g5477.t1
scaffold_1344	AUGUSTUS	exon	1058575	1058903	.	+	.	ID=PMILG00000023010.1-exon1;Parent=PMILG00000023010.1
scaffold_1344	AUGUSTUS	exon	1059545	1059642	.	+	.	ID=PMILG00000023010.1-exon2;Parent=PMILG00000023010.1
scaffold_1344	AUGUSTUS	exon	1059868	1060193	.	+	.	ID=PMILG00000023010.1-exon3;Parent=PMILG00000023010.1
scaffold_1344	AUGUSTUS	CDS	1058575	1058903	.	+	0	ID=PMILG00000023010.1-cds1;Parent=PMILG00000023010.1
scaffold_1344	AUGUSTUS	CDS	1059545	1059642	.	+	1	ID=PMILG00000023010.1-cds2;Parent=PMILG00000023010.1
scaffold_1344	AUGUSTUS	CDS	1059868	1060193	.	+	2	ID=PMILG00000023010.1-cds3;Parent=PMILG00000023010.1
scaffold_1344	AUGUSTUS	gene	1072314	1079617	.	-	.	ID=PMILG00000023011;Name=scaffold_1344.g5478.t1
scaffold_1344	AUGUSTUS	mRNA	1072314	1079617	.	-	.	ID=PMILG00000023011.1;Parent=PMILG00000023011;Name=scaffold_1344.g5478.t1
scaffold_1344	AUGUSTUS	exon	1072314	1072380	.	-	.	ID=PMILG00000023011.1-exon1;Parent=PMILG00000023011.1
scaffold_1344	AUGUSTUS	exon	1077691	1078378	.	-	.	ID=PMILG00000023011.1-exon2;Parent=PMILG00000023011.1
scaffold_1344	AUGUSTUS	exon	1079602	1079617	.	-	.	ID=PMILG00000023011.1-exon3;Parent=PMILG00000023011.1
scaffold_1344	AUGUSTUS	CDS	1072314	1072380	.	-	1	ID=PMILG00000023011.1-cds1;Parent=PMILG00000023011.1
scaffold_1344	AUGUSTUS	CDS	1077691	1078378	.	-	2	ID=PMILG00000023011.1-cds2;Parent=PMILG00000023011.1
scaffold_1344	AUGUSTUS	CDS	1079602	1079617	.	-	0	ID=PMILG00000023011.1-cds3;Parent=PMILG00000023011.1
scaffold_1344	.	gene	1143425	1165851	.	-	.	ID=PMILG00000023012;Name=scaffold_1344.g5479.t1
scaffold_1344	.	mRNA	1143425	1165851	.	-	.	ID=PMILG00000023012.1;Parent=PMILG00000023012;Name=scaffold_1344.g5479.t1
scaffold_1344	.	exon	1143425	1146108	.	-	.	ID=PMILG00000023012.1-exon1;Parent=PMILG00000023012.1
scaffold_1344	.	exon	1151620	1151714	.	-	.	ID=PMILG00000023012.1-exon2;Parent=PMILG00000023012.1
scaffold_1344	.	exon	1157101	1157207	.	-	.	ID=PMILG00000023012.1-exon3;Parent=PMILG00000023012.1
scaffold_1344	.	exon	1159322	1159423	.	-	.	ID=PMILG00000023012.1-exon4;Parent=PMILG00000023012.1
scaffold_1344	.	exon	1160059	1160121	.	-	.	ID=PMILG00000023012.1-exon5;Parent=PMILG00000023012.1
scaffold_1344	.	exon	1162353	1162447	.	-	.	ID=PMILG00000023012.1-exon6;Parent=PMILG00000023012.1
scaffold_1344	.	exon	1163661	1163754	.	-	.	ID=PMILG00000023012.1-exon7;Parent=PMILG00000023012.1
scaffold_1344	.	exon	1165278	1165353	.	-	.	ID=PMILG00000023012.1-exon8;Parent=PMILG00000023012.1
scaffold_1344	.	exon	1165802	1165851	.	-	.	ID=PMILG00000023012.1-exon9;Parent=PMILG00000023012.1
scaffold_1344	.	CDS	1146032	1146108	.	-	2	ID=PMILG00000023012.1-cds1;Parent=PMILG00000023012.1
scaffold_1344	.	CDS	1151620	1151714	.	-	1	ID=PMILG00000023012.1-cds2;Parent=PMILG00000023012.1
scaffold_1344	.	CDS	1157101	1157207	.	-	0	ID=PMILG00000023012.1-cds3;Parent=PMILG00000023012.1
scaffold_1344	.	CDS	1159322	1159423	.	-	0	ID=PMILG00000023012.1-cds4;Parent=PMILG00000023012.1
scaffold_1344	.	CDS	1160059	1160121	.	-	0	ID=PMILG00000023012.1-cds5;Parent=PMILG00000023012.1
scaffold_1344	.	CDS	1162353	1162447	.	-	2	ID=PMILG00000023012.1-cds6;Parent=PMILG00000023012.1
scaffold_1344	.	CDS	1163661	1163754	.	-	0	ID=PMILG00000023012.1-cds7;Parent=PMILG00000023012.1
scaffold_1344	.	CDS	1165278	1165353	.	-	1	ID=PMILG00000023012.1-cds8;Parent=PMILG00000023012.1
scaffold_1344	.	CDS	1165802	1165836	.	-	0	ID=PMILG00000023012.1-cds9;Parent=PMILG00000023012.1
scaffold_1344	.	five_prime_UTR	1165837	1165851	.	-	.	ID=PMILG00000023012.1-five_prime_utr1;Parent=PMILG00000023012.1
scaffold_1344	.	three_prime_UTR	1143425	1146031	.	-	.	ID=PMILG00000023012.1-three_prime_utr1;Parent=PMILG00000023012.1
scaffold_1344	AUGUSTUS	gene	1182934	1183473	.	+	.	ID=PMILG00000023013;Name=scaffold_1344.g5480.t1
scaffold_1344	AUGUSTUS	mRNA	1182934	1183473	.	+	.	ID=PMILG00000023013.1;Parent=PMILG00000023013;Name=scaffold_1344.g5480.t1
scaffold_1344	AUGUSTUS	exon	1182934	1183473	.	+	.	ID=PMILG00000023013.1-exon1;Parent=PMILG00000023013.1
scaffold_1344	AUGUSTUS	CDS	1182934	1183473	.	+	0	ID=PMILG00000023013.1-cds1;Parent=PMILG00000023013.1
scaffold_1344	AUGUSTUS	gene	1233088	1355589	.	-	.	ID=PMILG00000023014;Name=scaffold_1344.g5481.t1
scaffold_1344	AUGUSTUS	mRNA	1233088	1355589	.	-	.	ID=PMILG00000023014.1;Parent=PMILG00000023014;Name=scaffold_1344.g5481.t1
scaffold_1344	AUGUSTUS	exon	1233088	1233294	.	-	.	ID=PMILG00000023014.1-exon1;Parent=PMILG00000023014.1
scaffold_1344	AUGUSTUS	exon	1235910	1236045	.	-	.	ID=PMILG00000023014.1-exon2;Parent=PMILG00000023014.1
scaffold_1344	AUGUSTUS	exon	1237351	1237472	.	-	.	ID=PMILG00000023014.1-exon3;Parent=PMILG00000023014.1
scaffold_1344	AUGUSTUS	exon	1243900	1244003	.	-	.	ID=PMILG00000023014.1-exon4;Parent=PMILG00000023014.1
scaffold_1344	AUGUSTUS	exon	1246287	1246394	.	-	.	ID=PMILG00000023014.1-exon5;Parent=PMILG00000023014.1
scaffold_1344	AUGUSTUS	exon	1247603	1247708	.	-	.	ID=PMILG00000023014.1-exon6;Parent=PMILG00000023014.1
scaffold_1344	AUGUSTUS	exon	1256115	1256211	.	-	.	ID=PMILG00000023014.1-exon7;Parent=PMILG00000023014.1
scaffold_1344	AUGUSTUS	exon	1256778	1256905	.	-	.	ID=PMILG00000023014.1-exon8;Parent=PMILG00000023014.1
scaffold_1344	AUGUSTUS	exon	1258610	1258760	.	-	.	ID=PMILG00000023014.1-exon9;Parent=PMILG00000023014.1
scaffold_1344	AUGUSTUS	exon	1260540	1260637	.	-	.	ID=PMILG00000023014.1-exon10;Parent=PMILG00000023014.1
scaffold_1344	AUGUSTUS	exon	1262549	1262614	.	-	.	ID=PMILG00000023014.1-exon11;Parent=PMILG00000023014.1
scaffold_1344	AUGUSTUS	exon	1262810	1262926	.	-	.	ID=PMILG00000023014.1-exon12;Parent=PMILG00000023014.1
scaffold_1344	AUGUSTUS	exon	1271785	1271949	.	-	.	ID=PMILG00000023014.1-exon13;Parent=PMILG00000023014.1
scaffold_1344	AUGUSTUS	exon	1272041	1272242	.	-	.	ID=PMILG00000023014.1-exon14;Parent=PMILG00000023014.1
scaffold_1344	AUGUSTUS	exon	1272992	1273129	.	-	.	ID=PMILG00000023014.1-exon15;Parent=PMILG00000023014.1
scaffold_1344	AUGUSTUS	exon	1273590	1273750	.	-	.	ID=PMILG00000023014.1-exon16;Parent=PMILG00000023014.1
scaffold_1344	AUGUSTUS	exon	1276042	1276141	.	-	.	ID=PMILG00000023014.1-exon17;Parent=PMILG00000023014.1
scaffold_1344	AUGUSTUS	exon	1286743	1286849	.	-	.	ID=PMILG00000023014.1-exon18;Parent=PMILG00000023014.1
scaffold_1344	AUGUSTUS	exon	1288578	1288637	.	-	.	ID=PMILG00000023014.1-exon19;Parent=PMILG00000023014.1
scaffold_1344	AUGUSTUS	exon	1290055	1290184	.	-	.	ID=PMILG00000023014.1-exon20;Parent=PMILG00000023014.1
scaffold_1344	AUGUSTUS	exon	1292093	1292225	.	-	.	ID=PMILG00000023014.1-exon21;Parent=PMILG00000023014.1
scaffold_1344	AUGUSTUS	exon	1292939	1293246	.	-	.	ID=PMILG00000023014.1-exon22;Parent=PMILG00000023014.1
scaffold_1344	AUGUSTUS	exon	1293930	1294528	.	-	.	ID=PMILG00000023014.1-exon23;Parent=PMILG00000023014.1
scaffold_1344	AUGUSTUS	exon	1298089	1298242	.	-	.	ID=PMILG00000023014.1-exon24;Parent=PMILG00000023014.1
scaffold_1344	AUGUSTUS	exon	1300422	1300528	.	-	.	ID=PMILG00000023014.1-exon25;Parent=PMILG00000023014.1
scaffold_1344	AUGUSTUS	exon	1301938	1302005	.	-	.	ID=PMILG00000023014.1-exon26;Parent=PMILG00000023014.1
scaffold_1344	AUGUSTUS	exon	1302223	1302343	.	-	.	ID=PMILG00000023014.1-exon27;Parent=PMILG00000023014.1
scaffold_1344	AUGUSTUS	exon	1303550	1303622	.	-	.	ID=PMILG00000023014.1-exon28;Parent=PMILG00000023014.1
scaffold_1344	AUGUSTUS	exon	1303728	1303859	.	-	.	ID=PMILG00000023014.1-exon29;Parent=PMILG00000023014.1
scaffold_1344	AUGUSTUS	exon	1307223	1307335	.	-	.	ID=PMILG00000023014.1-exon30;Parent=PMILG00000023014.1
scaffold_1344	AUGUSTUS	exon	1309538	1309650	.	-	.	ID=PMILG00000023014.1-exon31;Parent=PMILG00000023014.1
scaffold_1344	AUGUSTUS	exon	1311495	1311692	.	-	.	ID=PMILG00000023014.1-exon32;Parent=PMILG00000023014.1
scaffold_1344	AUGUSTUS	exon	1311946	1312038	.	-	.	ID=PMILG00000023014.1-exon33;Parent=PMILG00000023014.1
scaffold_1344	AUGUSTUS	exon	1313843	1313958	.	-	.	ID=PMILG00000023014.1-exon34;Parent=PMILG00000023014.1
scaffold_1344	AUGUSTUS	exon	1314953	1315056	.	-	.	ID=PMILG00000023014.1-exon35;Parent=PMILG00000023014.1
scaffold_1344	AUGUSTUS	exon	1319288	1319475	.	-	.	ID=PMILG00000023014.1-exon36;Parent=PMILG00000023014.1
scaffold_1344	AUGUSTUS	exon	1321637	1321789	.	-	.	ID=PMILG00000023014.1-exon37;Parent=PMILG00000023014.1
scaffold_1344	AUGUSTUS	exon	1322079	1322170	.	-	.	ID=PMILG00000023014.1-exon38;Parent=PMILG00000023014.1
scaffold_1344	AUGUSTUS	exon	1350420	1350559	.	-	.	ID=PMILG00000023014.1-exon39;Parent=PMILG00000023014.1
scaffold_1344	AUGUSTUS	exon	1352142	1352253	.	-	.	ID=PMILG00000023014.1-exon40;Parent=PMILG00000023014.1
scaffold_1344	AUGUSTUS	exon	1355582	1355589	.	-	.	ID=PMILG00000023014.1-exon41;Parent=PMILG00000023014.1
scaffold_1344	AUGUSTUS	CDS	1233088	1233294	.	-	0	ID=PMILG00000023014.1-cds1;Parent=PMILG00000023014.1
scaffold_1344	AUGUSTUS	CDS	1235910	1236045	.	-	1	ID=PMILG00000023014.1-cds2;Parent=PMILG00000023014.1
scaffold_1344	AUGUSTUS	CDS	1237351	1237472	.	-	0	ID=PMILG00000023014.1-cds3;Parent=PMILG00000023014.1
scaffold_1344	AUGUSTUS	CDS	1243900	1244003	.	-	2	ID=PMILG00000023014.1-cds4;Parent=PMILG00000023014.1
scaffold_1344	AUGUSTUS	CDS	1246287	1246394	.	-	2	ID=PMILG00000023014.1-cds5;Parent=PMILG00000023014.1
scaffold_1344	AUGUSTUS	CDS	1247603	1247708	.	-	0	ID=PMILG00000023014.1-cds6;Parent=PMILG00000023014.1
scaffold_1344	AUGUSTUS	CDS	1256115	1256211	.	-	1	ID=PMILG00000023014.1-cds7;Parent=PMILG00000023014.1
scaffold_1344	AUGUSTUS	CDS	1256778	1256905	.	-	0	ID=PMILG00000023014.1-cds8;Parent=PMILG00000023014.1
scaffold_1344	AUGUSTUS	CDS	1258610	1258760	.	-	1	ID=PMILG00000023014.1-cds9;Parent=PMILG00000023014.1
scaffold_1344	AUGUSTUS	CDS	1260540	1260637	.	-	0	ID=PMILG00000023014.1-cds10;Parent=PMILG00000023014.1
scaffold_1344	AUGUSTUS	CDS	1262549	1262614	.	-	0	ID=PMILG00000023014.1-cds11;Parent=PMILG00000023014.1
scaffold_1344	AUGUSTUS	CDS	1262810	1262926	.	-	0	ID=PMILG00000023014.1-cds12;Parent=PMILG00000023014.1
scaffold_1344	AUGUSTUS	CDS	1271785	1271949	.	-	0	ID=PMILG00000023014.1-cds13;Parent=PMILG00000023014.1
scaffold_1344	AUGUSTUS	CDS	1272041	1272242	.	-	1	ID=PMILG00000023014.1-cds14;Parent=PMILG00000023014.1
scaffold_1344	AUGUSTUS	CDS	1272992	1273129	.	-	1	ID=PMILG00000023014.1-cds15;Parent=PMILG00000023014.1
scaffold_1344	AUGUSTUS	CDS	1273590	1273750	.	-	0	ID=PMILG00000023014.1-cds16;Parent=PMILG00000023014.1
scaffold_1344	AUGUSTUS	CDS	1276042	1276141	.	-	1	ID=PMILG00000023014.1-cds17;Parent=PMILG00000023014.1
scaffold_1344	AUGUSTUS	CDS	1286743	1286849	.	-	0	ID=PMILG00000023014.1-cds18;Parent=PMILG00000023014.1
scaffold_1344	AUGUSTUS	CDS	1288578	1288637	.	-	0	ID=PMILG00000023014.1-cds19;Parent=PMILG00000023014.1
scaffold_1344	AUGUSTUS	CDS	1290055	1290184	.	-	1	ID=PMILG00000023014.1-cds20;Parent=PMILG00000023014.1
scaffold_1344	AUGUSTUS	CDS	1292093	1292225	.	-	2	ID=PMILG00000023014.1-cds21;Parent=PMILG00000023014.1
scaffold_1344	AUGUSTUS	CDS	1292939	1293246	.	-	1	ID=PMILG00000023014.1-cds22;Parent=PMILG00000023014.1
scaffold_1344	AUGUSTUS	CDS	1293930	1294528	.	-	0	ID=PMILG00000023014.1-cds23;Parent=PMILG00000023014.1
scaffold_1344	AUGUSTUS	CDS	1298089	1298242	.	-	1	ID=PMILG00000023014.1-cds24;Parent=PMILG00000023014.1
scaffold_1344	AUGUSTUS	CDS	1300422	1300528	.	-	0	ID=PMILG00000023014.1-cds25;Parent=PMILG00000023014.1
scaffold_1344	AUGUSTUS	CDS	1301938	1302005	.	-	2	ID=PMILG00000023014.1-cds26;Parent=PMILG00000023014.1
scaffold_1344	AUGUSTUS	CDS	1302223	1302343	.	-	0	ID=PMILG00000023014.1-cds27;Parent=PMILG00000023014.1
scaffold_1344	AUGUSTUS	CDS	1303550	1303622	.	-	1	ID=PMILG00000023014.1-cds28;Parent=PMILG00000023014.1
scaffold_1344	AUGUSTUS	CDS	1303728	1303859	.	-	1	ID=PMILG00000023014.1-cds29;Parent=PMILG00000023014.1
scaffold_1344	AUGUSTUS	CDS	1307223	1307335	.	-	0	ID=PMILG00000023014.1-cds30;Parent=PMILG00000023014.1
scaffold_1344	AUGUSTUS	CDS	1309538	1309650	.	-	2	ID=PMILG00000023014.1-cds31;Parent=PMILG00000023014.1
scaffold_1344	AUGUSTUS	CDS	1311495	1311692	.	-	2	ID=PMILG00000023014.1-cds32;Parent=PMILG00000023014.1
scaffold_1344	AUGUSTUS	CDS	1311946	1312038	.	-	2	ID=PMILG00000023014.1-cds33;Parent=PMILG00000023014.1
scaffold_1344	AUGUSTUS	CDS	1313843	1313958	.	-	1	ID=PMILG00000023014.1-cds34;Parent=PMILG00000023014.1
scaffold_1344	AUGUSTUS	CDS	1314953	1315056	.	-	0	ID=PMILG00000023014.1-cds35;Parent=PMILG00000023014.1
scaffold_1344	AUGUSTUS	CDS	1319288	1319475	.	-	2	ID=PMILG00000023014.1-cds36;Parent=PMILG00000023014.1
scaffold_1344	AUGUSTUS	CDS	1321637	1321789	.	-	2	ID=PMILG00000023014.1-cds37;Parent=PMILG00000023014.1
scaffold_1344	AUGUSTUS	CDS	1322079	1322170	.	-	1	ID=PMILG00000023014.1-cds38;Parent=PMILG00000023014.1
scaffold_1344	AUGUSTUS	CDS	1350420	1350559	.	-	0	ID=PMILG00000023014.1-cds39;Parent=PMILG00000023014.1
scaffold_1344	AUGUSTUS	CDS	1352142	1352253	.	-	1	ID=PMILG00000023014.1-cds40;Parent=PMILG00000023014.1
scaffold_1344	AUGUSTUS	CDS	1355582	1355589	.	-	0	ID=PMILG00000023014.1-cds41;Parent=PMILG00000023014.1
scaffold_1344	AUGUSTUS	gene	1483104	1488459	.	-	.	ID=PMILG00000023015;Name=scaffold_1344.g5483.t1
scaffold_1344	AUGUSTUS	mRNA	1483104	1488459	.	-	.	ID=PMILG00000023015.1;Parent=PMILG00000023015;Name=scaffold_1344.g5483.t1
scaffold_1344	AUGUSTUS	exon	1483104	1483170	.	-	.	ID=PMILG00000023015.1-exon1;Parent=PMILG00000023015.1
scaffold_1344	AUGUSTUS	exon	1485305	1485402	.	-	.	ID=PMILG00000023015.1-exon2;Parent=PMILG00000023015.1
scaffold_1344	AUGUSTUS	exon	1486696	1486801	.	-	.	ID=PMILG00000023015.1-exon3;Parent=PMILG00000023015.1
scaffold_1344	AUGUSTUS	exon	1488410	1488459	.	-	.	ID=PMILG00000023015.1-exon4;Parent=PMILG00000023015.1
scaffold_1344	AUGUSTUS	CDS	1483104	1483170	.	-	1	ID=PMILG00000023015.1-cds1;Parent=PMILG00000023015.1
scaffold_1344	AUGUSTUS	CDS	1485305	1485402	.	-	0	ID=PMILG00000023015.1-cds2;Parent=PMILG00000023015.1
scaffold_1344	AUGUSTUS	CDS	1486696	1486801	.	-	1	ID=PMILG00000023015.1-cds3;Parent=PMILG00000023015.1
scaffold_1344	AUGUSTUS	CDS	1488410	1488459	.	-	0	ID=PMILG00000023015.1-cds4;Parent=PMILG00000023015.1
scaffold_1344	.	gene	1491100	1538006	.	-	.	ID=PMILG00000023016;Name=scaffold_1344.g5484.t1
scaffold_1344	.	mRNA	1491100	1538006	.	-	.	ID=PMILG00000023016.1;Parent=PMILG00000023016;Name=scaffold_1344.g5484.t1
scaffold_1344	.	exon	1491100	1491810	.	-	.	ID=PMILG00000023016.1-exon1;Parent=PMILG00000023016.1
scaffold_1344	.	exon	1493645	1493792	.	-	.	ID=PMILG00000023016.1-exon2;Parent=PMILG00000023016.1
scaffold_1344	.	exon	1494023	1494103	.	-	.	ID=PMILG00000023016.1-exon3;Parent=PMILG00000023016.1
scaffold_1344	.	exon	1495875	1495958	.	-	.	ID=PMILG00000023016.1-exon4;Parent=PMILG00000023016.1
scaffold_1344	.	exon	1496064	1496153	.	-	.	ID=PMILG00000023016.1-exon5;Parent=PMILG00000023016.1
scaffold_1344	.	exon	1497146	1497251	.	-	.	ID=PMILG00000023016.1-exon6;Parent=PMILG00000023016.1
scaffold_1344	.	exon	1497499	1497588	.	-	.	ID=PMILG00000023016.1-exon7;Parent=PMILG00000023016.1
scaffold_1344	.	exon	1501283	1501370	.	-	.	ID=PMILG00000023016.1-exon8;Parent=PMILG00000023016.1
scaffold_1344	.	exon	1501458	1501509	.	-	.	ID=PMILG00000023016.1-exon9;Parent=PMILG00000023016.1
scaffold_1344	.	exon	1502012	1502102	.	-	.	ID=PMILG00000023016.1-exon10;Parent=PMILG00000023016.1
scaffold_1344	.	exon	1502311	1502370	.	-	.	ID=PMILG00000023016.1-exon11;Parent=PMILG00000023016.1
scaffold_1344	.	exon	1503412	1503567	.	-	.	ID=PMILG00000023016.1-exon12;Parent=PMILG00000023016.1
scaffold_1344	.	exon	1507010	1507173	.	-	.	ID=PMILG00000023016.1-exon13;Parent=PMILG00000023016.1
scaffold_1344	.	exon	1508110	1508254	.	-	.	ID=PMILG00000023016.1-exon14;Parent=PMILG00000023016.1
scaffold_1344	.	exon	1508394	1508501	.	-	.	ID=PMILG00000023016.1-exon15;Parent=PMILG00000023016.1
scaffold_1344	.	exon	1509444	1509606	.	-	.	ID=PMILG00000023016.1-exon16;Parent=PMILG00000023016.1
scaffold_1344	.	exon	1509954	1510029	.	-	.	ID=PMILG00000023016.1-exon17;Parent=PMILG00000023016.1
scaffold_1344	.	exon	1510446	1510649	.	-	.	ID=PMILG00000023016.1-exon18;Parent=PMILG00000023016.1
scaffold_1344	.	exon	1510733	1510816	.	-	.	ID=PMILG00000023016.1-exon19;Parent=PMILG00000023016.1
scaffold_1344	.	exon	1511123	1511183	.	-	.	ID=PMILG00000023016.1-exon20;Parent=PMILG00000023016.1
scaffold_1344	.	exon	1511550	1511759	.	-	.	ID=PMILG00000023016.1-exon21;Parent=PMILG00000023016.1
scaffold_1344	.	exon	1512453	1512592	.	-	.	ID=PMILG00000023016.1-exon22;Parent=PMILG00000023016.1
scaffold_1344	.	exon	1514482	1514567	.	-	.	ID=PMILG00000023016.1-exon23;Parent=PMILG00000023016.1
scaffold_1344	.	exon	1515708	1515954	.	-	.	ID=PMILG00000023016.1-exon24;Parent=PMILG00000023016.1
scaffold_1344	.	exon	1516641	1516961	.	-	.	ID=PMILG00000023016.1-exon25;Parent=PMILG00000023016.1
scaffold_1344	.	exon	1518197	1518265	.	-	.	ID=PMILG00000023016.1-exon26;Parent=PMILG00000023016.1
scaffold_1344	.	exon	1520574	1520703	.	-	.	ID=PMILG00000023016.1-exon27;Parent=PMILG00000023016.1
scaffold_1344	.	exon	1520819	1520965	.	-	.	ID=PMILG00000023016.1-exon28;Parent=PMILG00000023016.1
scaffold_1344	.	exon	1521622	1521822	.	-	.	ID=PMILG00000023016.1-exon29;Parent=PMILG00000023016.1
scaffold_1344	.	exon	1521976	1522191	.	-	.	ID=PMILG00000023016.1-exon30;Parent=PMILG00000023016.1
scaffold_1344	.	exon	1523571	1523714	.	-	.	ID=PMILG00000023016.1-exon31;Parent=PMILG00000023016.1
scaffold_1344	.	exon	1523851	1523966	.	-	.	ID=PMILG00000023016.1-exon32;Parent=PMILG00000023016.1
scaffold_1344	.	exon	1525540	1525654	.	-	.	ID=PMILG00000023016.1-exon33;Parent=PMILG00000023016.1
scaffold_1344	.	exon	1528508	1528610	.	-	.	ID=PMILG00000023016.1-exon34;Parent=PMILG00000023016.1
scaffold_1344	.	exon	1529153	1529240	.	-	.	ID=PMILG00000023016.1-exon35;Parent=PMILG00000023016.1
scaffold_1344	.	exon	1530446	1530528	.	-	.	ID=PMILG00000023016.1-exon36;Parent=PMILG00000023016.1
scaffold_1344	.	exon	1531128	1531219	.	-	.	ID=PMILG00000023016.1-exon37;Parent=PMILG00000023016.1
scaffold_1344	.	exon	1531949	1532019	.	-	.	ID=PMILG00000023016.1-exon38;Parent=PMILG00000023016.1
scaffold_1344	.	exon	1532747	1532909	.	-	.	ID=PMILG00000023016.1-exon39;Parent=PMILG00000023016.1
scaffold_1344	.	exon	1534015	1534204	.	-	.	ID=PMILG00000023016.1-exon40;Parent=PMILG00000023016.1
scaffold_1344	.	exon	1536503	1536541	.	-	.	ID=PMILG00000023016.1-exon41;Parent=PMILG00000023016.1
scaffold_1344	.	exon	1537659	1537694	.	-	.	ID=PMILG00000023016.1-exon42;Parent=PMILG00000023016.1
scaffold_1344	.	exon	1537824	1538006	.	-	.	ID=PMILG00000023016.1-exon43;Parent=PMILG00000023016.1
scaffold_1344	.	CDS	1491666	1491810	.	-	1	ID=PMILG00000023016.1-cds1;Parent=PMILG00000023016.1
scaffold_1344	.	CDS	1493645	1493792	.	-	2	ID=PMILG00000023016.1-cds2;Parent=PMILG00000023016.1
scaffold_1344	.	CDS	1494023	1494103	.	-	2	ID=PMILG00000023016.1-cds3;Parent=PMILG00000023016.1
scaffold_1344	.	CDS	1495875	1495958	.	-	2	ID=PMILG00000023016.1-cds4;Parent=PMILG00000023016.1
scaffold_1344	.	CDS	1496064	1496153	.	-	2	ID=PMILG00000023016.1-cds5;Parent=PMILG00000023016.1
scaffold_1344	.	CDS	1497146	1497251	.	-	0	ID=PMILG00000023016.1-cds6;Parent=PMILG00000023016.1
scaffold_1344	.	CDS	1497499	1497588	.	-	0	ID=PMILG00000023016.1-cds7;Parent=PMILG00000023016.1
scaffold_1344	.	CDS	1501283	1501370	.	-	1	ID=PMILG00000023016.1-cds8;Parent=PMILG00000023016.1
scaffold_1344	.	CDS	1501458	1501509	.	-	2	ID=PMILG00000023016.1-cds9;Parent=PMILG00000023016.1
scaffold_1344	.	CDS	1502012	1502102	.	-	0	ID=PMILG00000023016.1-cds10;Parent=PMILG00000023016.1
scaffold_1344	.	CDS	1502311	1502370	.	-	0	ID=PMILG00000023016.1-cds11;Parent=PMILG00000023016.1
scaffold_1344	.	CDS	1503412	1503567	.	-	0	ID=PMILG00000023016.1-cds12;Parent=PMILG00000023016.1
scaffold_1344	.	CDS	1507010	1507173	.	-	2	ID=PMILG00000023016.1-cds13;Parent=PMILG00000023016.1
scaffold_1344	.	CDS	1508110	1508254	.	-	0	ID=PMILG00000023016.1-cds14;Parent=PMILG00000023016.1
scaffold_1344	.	CDS	1508394	1508501	.	-	0	ID=PMILG00000023016.1-cds15;Parent=PMILG00000023016.1
scaffold_1344	.	CDS	1509444	1509606	.	-	1	ID=PMILG00000023016.1-cds16;Parent=PMILG00000023016.1
scaffold_1344	.	CDS	1509954	1510029	.	-	2	ID=PMILG00000023016.1-cds17;Parent=PMILG00000023016.1
scaffold_1344	.	CDS	1510446	1510649	.	-	2	ID=PMILG00000023016.1-cds18;Parent=PMILG00000023016.1
scaffold_1344	.	CDS	1510733	1510816	.	-	2	ID=PMILG00000023016.1-cds19;Parent=PMILG00000023016.1
scaffold_1344	.	CDS	1511123	1511183	.	-	0	ID=PMILG00000023016.1-cds20;Parent=PMILG00000023016.1
scaffold_1344	.	CDS	1511550	1511759	.	-	0	ID=PMILG00000023016.1-cds21;Parent=PMILG00000023016.1
scaffold_1344	.	CDS	1512453	1512592	.	-	2	ID=PMILG00000023016.1-cds22;Parent=PMILG00000023016.1
scaffold_1344	.	CDS	1514482	1514567	.	-	1	ID=PMILG00000023016.1-cds23;Parent=PMILG00000023016.1
scaffold_1344	.	CDS	1515708	1515954	.	-	2	ID=PMILG00000023016.1-cds24;Parent=PMILG00000023016.1
scaffold_1344	.	CDS	1516641	1516961	.	-	2	ID=PMILG00000023016.1-cds25;Parent=PMILG00000023016.1
scaffold_1344	.	CDS	1518197	1518265	.	-	2	ID=PMILG00000023016.1-cds26;Parent=PMILG00000023016.1
scaffold_1344	.	CDS	1520574	1520703	.	-	0	ID=PMILG00000023016.1-cds27;Parent=PMILG00000023016.1
scaffold_1344	.	CDS	1520819	1520965	.	-	0	ID=PMILG00000023016.1-cds28;Parent=PMILG00000023016.1
scaffold_1344	.	CDS	1521622	1521822	.	-	0	ID=PMILG00000023016.1-cds29;Parent=PMILG00000023016.1
scaffold_1344	.	CDS	1521976	1522191	.	-	0	ID=PMILG00000023016.1-cds30;Parent=PMILG00000023016.1
scaffold_1344	.	CDS	1523571	1523714	.	-	0	ID=PMILG00000023016.1-cds31;Parent=PMILG00000023016.1
scaffold_1344	.	CDS	1523851	1523966	.	-	2	ID=PMILG00000023016.1-cds32;Parent=PMILG00000023016.1
scaffold_1344	.	CDS	1525540	1525654	.	-	0	ID=PMILG00000023016.1-cds33;Parent=PMILG00000023016.1
scaffold_1344	.	CDS	1528508	1528610	.	-	1	ID=PMILG00000023016.1-cds34;Parent=PMILG00000023016.1
scaffold_1344	.	CDS	1529153	1529240	.	-	2	ID=PMILG00000023016.1-cds35;Parent=PMILG00000023016.1
scaffold_1344	.	CDS	1530446	1530528	.	-	1	ID=PMILG00000023016.1-cds36;Parent=PMILG00000023016.1
scaffold_1344	.	CDS	1531128	1531219	.	-	0	ID=PMILG00000023016.1-cds37;Parent=PMILG00000023016.1
scaffold_1344	.	CDS	1531949	1532019	.	-	2	ID=PMILG00000023016.1-cds38;Parent=PMILG00000023016.1
scaffold_1344	.	CDS	1532747	1532909	.	-	0	ID=PMILG00000023016.1-cds39;Parent=PMILG00000023016.1
scaffold_1344	.	CDS	1534015	1534204	.	-	1	ID=PMILG00000023016.1-cds40;Parent=PMILG00000023016.1
scaffold_1344	.	CDS	1536503	1536541	.	-	1	ID=PMILG00000023016.1-cds41;Parent=PMILG00000023016.1
scaffold_1344	.	CDS	1537659	1537694	.	-	1	ID=PMILG00000023016.1-cds42;Parent=PMILG00000023016.1
scaffold_1344	.	CDS	1537824	1537903	.	-	0	ID=PMILG00000023016.1-cds43;Parent=PMILG00000023016.1
scaffold_1344	.	five_prime_UTR	1537904	1538006	.	-	.	ID=PMILG00000023016.1-five_prime_utr1;Parent=PMILG00000023016.1
scaffold_1344	.	three_prime_UTR	1491100	1491665	.	-	.	ID=PMILG00000023016.1-three_prime_utr1;Parent=PMILG00000023016.1
scaffold_1344	.	gene	1539495	1548514	.	-	.	ID=PMILG00000023017;Name=scaffold_1344.g5485.t1
scaffold_1344	.	mRNA	1539495	1548514	.	-	.	ID=PMILG00000023017.1;Parent=PMILG00000023017;Name=scaffold_1344.g5485.t1
scaffold_1344	.	exon	1539495	1540329	.	-	.	ID=PMILG00000023017.1-exon1;Parent=PMILG00000023017.1
scaffold_1344	.	exon	1541782	1541920	.	-	.	ID=PMILG00000023017.1-exon2;Parent=PMILG00000023017.1
scaffold_1344	.	exon	1543096	1543268	.	-	.	ID=PMILG00000023017.1-exon3;Parent=PMILG00000023017.1
scaffold_1344	.	exon	1544581	1544723	.	-	.	ID=PMILG00000023017.1-exon4;Parent=PMILG00000023017.1
scaffold_1344	.	exon	1545241	1545301	.	-	.	ID=PMILG00000023017.1-exon5;Parent=PMILG00000023017.1
scaffold_1344	.	exon	1545402	1545457	.	-	.	ID=PMILG00000023017.1-exon6;Parent=PMILG00000023017.1
scaffold_1344	.	exon	1545716	1545798	.	-	.	ID=PMILG00000023017.1-exon7;Parent=PMILG00000023017.1
scaffold_1344	.	exon	1546898	1546951	.	-	.	ID=PMILG00000023017.1-exon8;Parent=PMILG00000023017.1
scaffold_1344	.	exon	1547064	1547104	.	-	.	ID=PMILG00000023017.1-exon9;Parent=PMILG00000023017.1
scaffold_1344	.	exon	1548462	1548514	.	-	.	ID=PMILG00000023017.1-exon10;Parent=PMILG00000023017.1
scaffold_1344	.	CDS	1539806	1540329	.	-	2	ID=PMILG00000023017.1-cds1;Parent=PMILG00000023017.1
scaffold_1344	.	CDS	1541782	1541920	.	-	0	ID=PMILG00000023017.1-cds2;Parent=PMILG00000023017.1
scaffold_1344	.	CDS	1543096	1543268	.	-	2	ID=PMILG00000023017.1-cds3;Parent=PMILG00000023017.1
scaffold_1344	.	CDS	1544581	1544723	.	-	1	ID=PMILG00000023017.1-cds4;Parent=PMILG00000023017.1
scaffold_1344	.	CDS	1545241	1545301	.	-	2	ID=PMILG00000023017.1-cds5;Parent=PMILG00000023017.1
scaffold_1344	.	CDS	1545402	1545457	.	-	1	ID=PMILG00000023017.1-cds6;Parent=PMILG00000023017.1
scaffold_1344	.	CDS	1545716	1545798	.	-	0	ID=PMILG00000023017.1-cds7;Parent=PMILG00000023017.1
scaffold_1344	.	CDS	1546898	1546951	.	-	0	ID=PMILG00000023017.1-cds8;Parent=PMILG00000023017.1
scaffold_1344	.	CDS	1547064	1547066	.	-	0	ID=PMILG00000023017.1-cds9;Parent=PMILG00000023017.1
scaffold_1344	.	five_prime_UTR	1547067	1547104	.	-	.	ID=PMILG00000023017.1-five_prime_utr1;Parent=PMILG00000023017.1
scaffold_1344	.	five_prime_UTR	1548462	1548514	.	-	.	ID=PMILG00000023017.1-five_prime_utr2;Parent=PMILG00000023017.1
scaffold_1344	.	three_prime_UTR	1539495	1539805	.	-	.	ID=PMILG00000023017.1-three_prime_utr1;Parent=PMILG00000023017.1
scaffold_1344	.	gene	1548559	1550813	.	+	.	ID=PMILG00000023018;Name=scaffold_1344.g5486.t1
scaffold_1344	.	mRNA	1548559	1550813	.	+	.	ID=PMILG00000023018.1;Parent=PMILG00000023018;Name=scaffold_1344.g5486.t1
scaffold_1344	.	exon	1548559	1550813	.	+	.	ID=PMILG00000023018.1-exon1;Parent=PMILG00000023018.1
scaffold_1344	.	CDS	1548646	1549728	.	+	0	ID=PMILG00000023018.1-cds1;Parent=PMILG00000023018.1
scaffold_1344	.	five_prime_UTR	1548559	1548645	.	+	.	ID=PMILG00000023018.1-five_prime_utr1;Parent=PMILG00000023018.1
scaffold_1344	.	three_prime_UTR	1549729	1550813	.	+	.	ID=PMILG00000023018.1-three_prime_utr1;Parent=PMILG00000023018.1
scaffold_1344	AUGUSTUS	gene	1564638	1565939	.	+	.	ID=PMILG00000023019;Name=scaffold_1344.g5487.t1
scaffold_1344	AUGUSTUS	mRNA	1564638	1565939	.	+	.	ID=PMILG00000023019.1;Parent=PMILG00000023019;Name=scaffold_1344.g5487.t1
scaffold_1344	AUGUSTUS	exon	1564638	1564716	.	+	.	ID=PMILG00000023019.1-exon1;Parent=PMILG00000023019.1
scaffold_1344	AUGUSTUS	exon	1565473	1565939	.	+	.	ID=PMILG00000023019.1-exon2;Parent=PMILG00000023019.1
scaffold_1344	AUGUSTUS	CDS	1564638	1564716	.	+	0	ID=PMILG00000023019.1-cds1;Parent=PMILG00000023019.1
scaffold_1344	AUGUSTUS	CDS	1565473	1565939	.	+	2	ID=PMILG00000023019.1-cds2;Parent=PMILG00000023019.1
scaffold_1344	.	gene	1566766	1576762	.	-	.	ID=PMILG00000023020;Name=scaffold_1344.g5488.t1
scaffold_1344	.	mRNA	1566766	1576762	.	-	.	ID=PMILG00000023020.1;Parent=PMILG00000023020;Name=scaffold_1344.g5488.t1
scaffold_1344	.	exon	1566766	1568223	.	-	.	ID=PMILG00000023020.1-exon1;Parent=PMILG00000023020.1
scaffold_1344	.	exon	1569847	1569961	.	-	.	ID=PMILG00000023020.1-exon2;Parent=PMILG00000023020.1
scaffold_1344	.	exon	1572330	1572438	.	-	.	ID=PMILG00000023020.1-exon3;Parent=PMILG00000023020.1
scaffold_1344	.	exon	1572885	1572952	.	-	.	ID=PMILG00000023020.1-exon4;Parent=PMILG00000023020.1
scaffold_1344	.	exon	1573734	1573860	.	-	.	ID=PMILG00000023020.1-exon5;Parent=PMILG00000023020.1
scaffold_1344	.	exon	1574104	1574152	.	-	.	ID=PMILG00000023020.1-exon6;Parent=PMILG00000023020.1
scaffold_1344	.	exon	1574308	1574413	.	-	.	ID=PMILG00000023020.1-exon7;Parent=PMILG00000023020.1
scaffold_1344	.	exon	1574551	1574671	.	-	.	ID=PMILG00000023020.1-exon8;Parent=PMILG00000023020.1
scaffold_1344	.	exon	1575300	1575410	.	-	.	ID=PMILG00000023020.1-exon9;Parent=PMILG00000023020.1
scaffold_1344	.	exon	1576621	1576762	.	-	.	ID=PMILG00000023020.1-exon10;Parent=PMILG00000023020.1
scaffold_1344	.	CDS	1568068	1568223	.	-	0	ID=PMILG00000023020.1-cds1;Parent=PMILG00000023020.1
scaffold_1344	.	CDS	1569847	1569961	.	-	1	ID=PMILG00000023020.1-cds2;Parent=PMILG00000023020.1
scaffold_1344	.	CDS	1572330	1572438	.	-	2	ID=PMILG00000023020.1-cds3;Parent=PMILG00000023020.1
scaffold_1344	.	CDS	1572885	1572952	.	-	1	ID=PMILG00000023020.1-cds4;Parent=PMILG00000023020.1
scaffold_1344	.	CDS	1573734	1573860	.	-	2	ID=PMILG00000023020.1-cds5;Parent=PMILG00000023020.1
scaffold_1344	.	CDS	1574104	1574152	.	-	0	ID=PMILG00000023020.1-cds6;Parent=PMILG00000023020.1
scaffold_1344	.	CDS	1574308	1574413	.	-	1	ID=PMILG00000023020.1-cds7;Parent=PMILG00000023020.1
scaffold_1344	.	CDS	1574551	1574671	.	-	2	ID=PMILG00000023020.1-cds8;Parent=PMILG00000023020.1
scaffold_1344	.	CDS	1575300	1575402	.	-	0	ID=PMILG00000023020.1-cds9;Parent=PMILG00000023020.1
scaffold_1344	.	five_prime_UTR	1575403	1575410	.	-	.	ID=PMILG00000023020.1-five_prime_utr1;Parent=PMILG00000023020.1
scaffold_1344	.	five_prime_UTR	1576621	1576762	.	-	.	ID=PMILG00000023020.1-five_prime_utr2;Parent=PMILG00000023020.1
scaffold_1344	.	three_prime_UTR	1566766	1568067	.	-	.	ID=PMILG00000023020.1-three_prime_utr1;Parent=PMILG00000023020.1
scaffold_1344	AUGUSTUS	gene	1582574	1583787	.	-	.	ID=PMILG00000023021;Name=scaffold_1344.g5489.t1
scaffold_1344	AUGUSTUS	mRNA	1582574	1583787	.	-	.	ID=PMILG00000023021.1;Parent=PMILG00000023021;Name=scaffold_1344.g5489.t1
scaffold_1344	AUGUSTUS	exon	1582574	1582839	.	-	.	ID=PMILG00000023021.1-exon1;Parent=PMILG00000023021.1
scaffold_1344	AUGUSTUS	exon	1583484	1583787	.	-	.	ID=PMILG00000023021.1-exon2;Parent=PMILG00000023021.1
scaffold_1344	AUGUSTUS	CDS	1582574	1582839	.	-	2	ID=PMILG00000023021.1-cds1;Parent=PMILG00000023021.1
scaffold_1344	AUGUSTUS	CDS	1583484	1583787	.	-	0	ID=PMILG00000023021.1-cds2;Parent=PMILG00000023021.1
scaffold_1344	AUGUSTUS	gene	1590617	1599675	.	-	.	ID=PMILG00000023022;Name=scaffold_1344.g5490.t1
scaffold_1344	AUGUSTUS	mRNA	1590617	1599675	.	-	.	ID=PMILG00000023022.1;Parent=PMILG00000023022;Name=scaffold_1344.g5490.t1
scaffold_1344	AUGUSTUS	exon	1590617	1590677	.	-	.	ID=PMILG00000023022.1-exon1;Parent=PMILG00000023022.1
scaffold_1344	AUGUSTUS	exon	1590780	1591003	.	-	.	ID=PMILG00000023022.1-exon2;Parent=PMILG00000023022.1
scaffold_1344	AUGUSTUS	exon	1592679	1592739	.	-	.	ID=PMILG00000023022.1-exon3;Parent=PMILG00000023022.1
scaffold_1344	AUGUSTUS	exon	1592837	1592918	.	-	.	ID=PMILG00000023022.1-exon4;Parent=PMILG00000023022.1
scaffold_1344	AUGUSTUS	exon	1593102	1593359	.	-	.	ID=PMILG00000023022.1-exon5;Parent=PMILG00000023022.1
scaffold_1344	AUGUSTUS	exon	1593740	1594039	.	-	.	ID=PMILG00000023022.1-exon6;Parent=PMILG00000023022.1
scaffold_1344	AUGUSTUS	exon	1594195	1594449	.	-	.	ID=PMILG00000023022.1-exon7;Parent=PMILG00000023022.1
scaffold_1344	AUGUSTUS	exon	1595707	1595916	.	-	.	ID=PMILG00000023022.1-exon8;Parent=PMILG00000023022.1
scaffold_1344	AUGUSTUS	exon	1596838	1597191	.	-	.	ID=PMILG00000023022.1-exon9;Parent=PMILG00000023022.1
scaffold_1344	AUGUSTUS	exon	1597300	1597530	.	-	.	ID=PMILG00000023022.1-exon10;Parent=PMILG00000023022.1
scaffold_1344	AUGUSTUS	exon	1597638	1597997	.	-	.	ID=PMILG00000023022.1-exon11;Parent=PMILG00000023022.1
scaffold_1344	AUGUSTUS	exon	1599612	1599675	.	-	.	ID=PMILG00000023022.1-exon12;Parent=PMILG00000023022.1
scaffold_1344	AUGUSTUS	CDS	1590617	1590677	.	-	1	ID=PMILG00000023022.1-cds1;Parent=PMILG00000023022.1
scaffold_1344	AUGUSTUS	CDS	1590780	1591003	.	-	0	ID=PMILG00000023022.1-cds2;Parent=PMILG00000023022.1
scaffold_1344	AUGUSTUS	CDS	1592679	1592739	.	-	1	ID=PMILG00000023022.1-cds3;Parent=PMILG00000023022.1
scaffold_1344	AUGUSTUS	CDS	1592837	1592918	.	-	2	ID=PMILG00000023022.1-cds4;Parent=PMILG00000023022.1
scaffold_1344	AUGUSTUS	CDS	1593102	1593359	.	-	2	ID=PMILG00000023022.1-cds5;Parent=PMILG00000023022.1
scaffold_1344	AUGUSTUS	CDS	1593740	1594039	.	-	2	ID=PMILG00000023022.1-cds6;Parent=PMILG00000023022.1
scaffold_1344	AUGUSTUS	CDS	1594195	1594449	.	-	2	ID=PMILG00000023022.1-cds7;Parent=PMILG00000023022.1
scaffold_1344	AUGUSTUS	CDS	1595707	1595916	.	-	2	ID=PMILG00000023022.1-cds8;Parent=PMILG00000023022.1
scaffold_1344	AUGUSTUS	CDS	1596838	1597191	.	-	2	ID=PMILG00000023022.1-cds9;Parent=PMILG00000023022.1
scaffold_1344	AUGUSTUS	CDS	1597300	1597530	.	-	2	ID=PMILG00000023022.1-cds10;Parent=PMILG00000023022.1
scaffold_1344	AUGUSTUS	CDS	1597638	1597997	.	-	2	ID=PMILG00000023022.1-cds11;Parent=PMILG00000023022.1
scaffold_1344	AUGUSTUS	CDS	1599612	1599675	.	-	0	ID=PMILG00000023022.1-cds12;Parent=PMILG00000023022.1
scaffold_1344	AUGUSTUS	gene	1599719	1609312	.	-	.	ID=PMILG00000023023;Name=scaffold_1344.g5491.t1
scaffold_1344	AUGUSTUS	mRNA	1599719	1609312	.	-	.	ID=PMILG00000023023.1;Parent=PMILG00000023023;Name=scaffold_1344.g5491.t1
scaffold_1344	AUGUSTUS	exon	1599719	1599767	.	-	.	ID=PMILG00000023023.1-exon1;Parent=PMILG00000023023.1
scaffold_1344	AUGUSTUS	exon	1602073	1602305	.	-	.	ID=PMILG00000023023.1-exon2;Parent=PMILG00000023023.1
scaffold_1344	AUGUSTUS	exon	1602672	1602732	.	-	.	ID=PMILG00000023023.1-exon3;Parent=PMILG00000023023.1
scaffold_1344	AUGUSTUS	exon	1602835	1602916	.	-	.	ID=PMILG00000023023.1-exon4;Parent=PMILG00000023023.1
scaffold_1344	AUGUSTUS	exon	1603662	1603922	.	-	.	ID=PMILG00000023023.1-exon5;Parent=PMILG00000023023.1
scaffold_1344	AUGUSTUS	exon	1605374	1605676	.	-	.	ID=PMILG00000023023.1-exon6;Parent=PMILG00000023023.1
scaffold_1344	AUGUSTUS	exon	1608475	1608735	.	-	.	ID=PMILG00000023023.1-exon7;Parent=PMILG00000023023.1
scaffold_1344	AUGUSTUS	exon	1609027	1609312	.	-	.	ID=PMILG00000023023.1-exon8;Parent=PMILG00000023023.1
scaffold_1344	AUGUSTUS	CDS	1599719	1599767	.	-	1	ID=PMILG00000023023.1-cds1;Parent=PMILG00000023023.1
scaffold_1344	AUGUSTUS	CDS	1602073	1602305	.	-	0	ID=PMILG00000023023.1-cds2;Parent=PMILG00000023023.1
scaffold_1344	AUGUSTUS	CDS	1602672	1602732	.	-	1	ID=PMILG00000023023.1-cds3;Parent=PMILG00000023023.1
scaffold_1344	AUGUSTUS	CDS	1602835	1602916	.	-	2	ID=PMILG00000023023.1-cds4;Parent=PMILG00000023023.1
scaffold_1344	AUGUSTUS	CDS	1603662	1603922	.	-	2	ID=PMILG00000023023.1-cds5;Parent=PMILG00000023023.1
scaffold_1344	AUGUSTUS	CDS	1605374	1605676	.	-	2	ID=PMILG00000023023.1-cds6;Parent=PMILG00000023023.1
scaffold_1344	AUGUSTUS	CDS	1608475	1608735	.	-	2	ID=PMILG00000023023.1-cds7;Parent=PMILG00000023023.1
scaffold_1344	AUGUSTUS	CDS	1609027	1609312	.	-	0	ID=PMILG00000023023.1-cds8;Parent=PMILG00000023023.1
scaffold_1344	AUGUSTUS	gene	1612654	1615659	.	-	.	ID=PMILG00000023024;Name=scaffold_1344.g5492.t1
scaffold_1344	AUGUSTUS	mRNA	1612654	1615659	.	-	.	ID=PMILG00000023024.1;Parent=PMILG00000023024;Name=scaffold_1344.g5492.t1
scaffold_1344	AUGUSTUS	exon	1612654	1613045	.	-	.	ID=PMILG00000023024.1-exon1;Parent=PMILG00000023024.1
scaffold_1344	AUGUSTUS	exon	1615605	1615659	.	-	.	ID=PMILG00000023024.1-exon2;Parent=PMILG00000023024.1
scaffold_1344	AUGUSTUS	CDS	1612654	1613045	.	-	2	ID=PMILG00000023024.1-cds1;Parent=PMILG00000023024.1
scaffold_1344	AUGUSTUS	CDS	1615605	1615659	.	-	0	ID=PMILG00000023024.1-cds2;Parent=PMILG00000023024.1
scaffold_1344	.	gene	1617560	1657755	.	-	.	ID=PMILG00000023025;Name=scaffold_1344.g5493.t1
scaffold_1344	.	mRNA	1617560	1657755	.	-	.	ID=PMILG00000023025.1;Parent=PMILG00000023025;Name=scaffold_1344.g5493.t1
scaffold_1344	.	exon	1617560	1618811	.	-	.	ID=PMILG00000023025.1-exon1;Parent=PMILG00000023025.1
scaffold_1344	.	exon	1621534	1621673	.	-	.	ID=PMILG00000023025.1-exon2;Parent=PMILG00000023025.1
scaffold_1344	.	exon	1621753	1621855	.	-	.	ID=PMILG00000023025.1-exon3;Parent=PMILG00000023025.1
scaffold_1344	.	exon	1622860	1622934	.	-	.	ID=PMILG00000023025.1-exon4;Parent=PMILG00000023025.1
scaffold_1344	.	exon	1623210	1623231	.	-	.	ID=PMILG00000023025.1-exon5;Parent=PMILG00000023025.1
scaffold_1344	.	exon	1624813	1624900	.	-	.	ID=PMILG00000023025.1-exon6;Parent=PMILG00000023025.1
scaffold_1344	.	exon	1625498	1625602	.	-	.	ID=PMILG00000023025.1-exon7;Parent=PMILG00000023025.1
scaffold_1344	.	exon	1625701	1625842	.	-	.	ID=PMILG00000023025.1-exon8;Parent=PMILG00000023025.1
scaffold_1344	.	exon	1626946	1627036	.	-	.	ID=PMILG00000023025.1-exon9;Parent=PMILG00000023025.1
scaffold_1344	.	exon	1631291	1631336	.	-	.	ID=PMILG00000023025.1-exon10;Parent=PMILG00000023025.1
scaffold_1344	.	exon	1631450	1631578	.	-	.	ID=PMILG00000023025.1-exon11;Parent=PMILG00000023025.1
scaffold_1344	.	exon	1632598	1632759	.	-	.	ID=PMILG00000023025.1-exon12;Parent=PMILG00000023025.1
scaffold_1344	.	exon	1633796	1633855	.	-	.	ID=PMILG00000023025.1-exon13;Parent=PMILG00000023025.1
scaffold_1344	.	exon	1635919	1636002	.	-	.	ID=PMILG00000023025.1-exon14;Parent=PMILG00000023025.1
scaffold_1344	.	exon	1637294	1637376	.	-	.	ID=PMILG00000023025.1-exon15;Parent=PMILG00000023025.1
scaffold_1344	.	exon	1657535	1657755	.	-	.	ID=PMILG00000023025.1-exon16;Parent=PMILG00000023025.1
scaffold_1344	.	CDS	1618676	1618811	.	-	1	ID=PMILG00000023025.1-cds1;Parent=PMILG00000023025.1
scaffold_1344	.	CDS	1621534	1621673	.	-	0	ID=PMILG00000023025.1-cds2;Parent=PMILG00000023025.1
scaffold_1344	.	CDS	1621753	1621855	.	-	1	ID=PMILG00000023025.1-cds3;Parent=PMILG00000023025.1
scaffold_1344	.	CDS	1622860	1622934	.	-	1	ID=PMILG00000023025.1-cds4;Parent=PMILG00000023025.1
scaffold_1344	.	CDS	1623210	1623231	.	-	2	ID=PMILG00000023025.1-cds5;Parent=PMILG00000023025.1
scaffold_1344	.	CDS	1624813	1624900	.	-	0	ID=PMILG00000023025.1-cds6;Parent=PMILG00000023025.1
scaffold_1344	.	CDS	1625498	1625602	.	-	0	ID=PMILG00000023025.1-cds7;Parent=PMILG00000023025.1
scaffold_1344	.	CDS	1625701	1625842	.	-	1	ID=PMILG00000023025.1-cds8;Parent=PMILG00000023025.1
scaffold_1344	.	CDS	1626946	1627036	.	-	2	ID=PMILG00000023025.1-cds9;Parent=PMILG00000023025.1
scaffold_1344	.	CDS	1631291	1631336	.	-	0	ID=PMILG00000023025.1-cds10;Parent=PMILG00000023025.1
scaffold_1344	.	CDS	1631450	1631578	.	-	0	ID=PMILG00000023025.1-cds11;Parent=PMILG00000023025.1
scaffold_1344	.	CDS	1632598	1632759	.	-	0	ID=PMILG00000023025.1-cds12;Parent=PMILG00000023025.1
scaffold_1344	.	CDS	1633796	1633855	.	-	0	ID=PMILG00000023025.1-cds13;Parent=PMILG00000023025.1
scaffold_1344	.	CDS	1635919	1636002	.	-	0	ID=PMILG00000023025.1-cds14;Parent=PMILG00000023025.1
scaffold_1344	.	CDS	1637294	1637376	.	-	2	ID=PMILG00000023025.1-cds15;Parent=PMILG00000023025.1
scaffold_1344	.	CDS	1657535	1657580	.	-	0	ID=PMILG00000023025.1-cds16;Parent=PMILG00000023025.1
scaffold_1344	.	five_prime_UTR	1657581	1657755	.	-	.	ID=PMILG00000023025.1-five_prime_utr1;Parent=PMILG00000023025.1
scaffold_1344	.	three_prime_UTR	1617560	1618675	.	-	.	ID=PMILG00000023025.1-three_prime_utr1;Parent=PMILG00000023025.1
scaffold_1344	.	gene	1664852	1676502	.	+	.	ID=PMILG00000023026;Name=scaffold_1344.g5494.t1
scaffold_1344	.	mRNA	1664852	1676502	.	+	.	ID=PMILG00000023026.1;Parent=PMILG00000023026;Name=scaffold_1344.g5494.t1
scaffold_1344	.	exon	1664852	1665067	.	+	.	ID=PMILG00000023026.1-exon1;Parent=PMILG00000023026.1
scaffold_1344	.	exon	1669615	1669662	.	+	.	ID=PMILG00000023026.1-exon2;Parent=PMILG00000023026.1
scaffold_1344	.	exon	1673589	1673709	.	+	.	ID=PMILG00000023026.1-exon3;Parent=PMILG00000023026.1
scaffold_1344	.	exon	1675622	1676502	.	+	.	ID=PMILG00000023026.1-exon4;Parent=PMILG00000023026.1
scaffold_1344	.	CDS	1664871	1665067	.	+	0	ID=PMILG00000023026.1-cds1;Parent=PMILG00000023026.1
scaffold_1344	.	CDS	1669615	1669662	.	+	1	ID=PMILG00000023026.1-cds2;Parent=PMILG00000023026.1
scaffold_1344	.	CDS	1673589	1673682	.	+	1	ID=PMILG00000023026.1-cds3;Parent=PMILG00000023026.1
scaffold_1344	.	five_prime_UTR	1664852	1664870	.	+	.	ID=PMILG00000023026.1-five_prime_utr1;Parent=PMILG00000023026.1
scaffold_1344	.	three_prime_UTR	1673683	1673709	.	+	.	ID=PMILG00000023026.1-three_prime_utr1;Parent=PMILG00000023026.1
scaffold_1344	.	three_prime_UTR	1675622	1676502	.	+	.	ID=PMILG00000023026.1-three_prime_utr2;Parent=PMILG00000023026.1
scaffold_1344	AUGUSTUS	gene	1699174	1717048	.	+	.	ID=PMILG00000023027;Name=scaffold_1344.g5495.t1
scaffold_1344	AUGUSTUS	mRNA	1699174	1717048	.	+	.	ID=PMILG00000023027.1;Parent=PMILG00000023027;Name=scaffold_1344.g5495.t1
scaffold_1344	AUGUSTUS	exon	1699174	1699356	.	+	.	ID=PMILG00000023027.1-exon1;Parent=PMILG00000023027.1
scaffold_1344	AUGUSTUS	exon	1702116	1702902	.	+	.	ID=PMILG00000023027.1-exon2;Parent=PMILG00000023027.1
scaffold_1344	AUGUSTUS	exon	1707410	1707583	.	+	.	ID=PMILG00000023027.1-exon3;Parent=PMILG00000023027.1
scaffold_1344	AUGUSTUS	exon	1709717	1709906	.	+	.	ID=PMILG00000023027.1-exon4;Parent=PMILG00000023027.1
scaffold_1344	AUGUSTUS	exon	1716162	1716235	.	+	.	ID=PMILG00000023027.1-exon5;Parent=PMILG00000023027.1
scaffold_1344	AUGUSTUS	exon	1717038	1717048	.	+	.	ID=PMILG00000023027.1-exon6;Parent=PMILG00000023027.1
scaffold_1344	AUGUSTUS	CDS	1699174	1699356	.	+	0	ID=PMILG00000023027.1-cds1;Parent=PMILG00000023027.1
scaffold_1344	AUGUSTUS	CDS	1702116	1702902	.	+	0	ID=PMILG00000023027.1-cds2;Parent=PMILG00000023027.1
scaffold_1344	AUGUSTUS	CDS	1707410	1707583	.	+	2	ID=PMILG00000023027.1-cds3;Parent=PMILG00000023027.1
scaffold_1344	AUGUSTUS	CDS	1709717	1709906	.	+	2	ID=PMILG00000023027.1-cds4;Parent=PMILG00000023027.1
scaffold_1344	AUGUSTUS	CDS	1716162	1716235	.	+	1	ID=PMILG00000023027.1-cds5;Parent=PMILG00000023027.1
scaffold_1344	AUGUSTUS	CDS	1717038	1717048	.	+	2	ID=PMILG00000023027.1-cds6;Parent=PMILG00000023027.1
scaffold_1344	AUGUSTUS	gene	1717376	1718575	.	-	.	ID=PMILG00000023028;Name=scaffold_1344.g5496.t1
scaffold_1344	AUGUSTUS	mRNA	1717376	1718575	.	-	.	ID=PMILG00000023028.1;Parent=PMILG00000023028;Name=scaffold_1344.g5496.t1
scaffold_1344	AUGUSTUS	exon	1717376	1717789	.	-	.	ID=PMILG00000023028.1-exon1;Parent=PMILG00000023028.1
scaffold_1344	AUGUSTUS	exon	1718531	1718575	.	-	.	ID=PMILG00000023028.1-exon2;Parent=PMILG00000023028.1
scaffold_1344	AUGUSTUS	CDS	1717376	1717789	.	-	0	ID=PMILG00000023028.1-cds1;Parent=PMILG00000023028.1
scaffold_1344	AUGUSTUS	CDS	1718531	1718575	.	-	0	ID=PMILG00000023028.1-cds2;Parent=PMILG00000023028.1
scaffold_1344	AUGUSTUS	gene	1720773	1722176	.	+	.	ID=PMILG00000023029;Name=scaffold_1344.g5497.t1
scaffold_1344	AUGUSTUS	mRNA	1720773	1722176	.	+	.	ID=PMILG00000023029.1;Parent=PMILG00000023029;Name=scaffold_1344.g5497.t1
scaffold_1344	AUGUSTUS	exon	1720773	1720776	.	+	.	ID=PMILG00000023029.1-exon1;Parent=PMILG00000023029.1
scaffold_1344	AUGUSTUS	exon	1721209	1721337	.	+	.	ID=PMILG00000023029.1-exon2;Parent=PMILG00000023029.1
scaffold_1344	AUGUSTUS	exon	1722061	1722176	.	+	.	ID=PMILG00000023029.1-exon3;Parent=PMILG00000023029.1
scaffold_1344	AUGUSTUS	CDS	1720773	1720776	.	+	0	ID=PMILG00000023029.1-cds1;Parent=PMILG00000023029.1
scaffold_1344	AUGUSTUS	CDS	1721209	1721337	.	+	2	ID=PMILG00000023029.1-cds2;Parent=PMILG00000023029.1
scaffold_1344	AUGUSTUS	CDS	1722061	1722176	.	+	2	ID=PMILG00000023029.1-cds3;Parent=PMILG00000023029.1
scaffold_1344	.	gene	1732851	1752111	.	-	.	ID=PMILG00000023030;Name=scaffold_1344.g5498.t1
scaffold_1344	.	mRNA	1732851	1752111	.	-	.	ID=PMILG00000023030.1;Parent=PMILG00000023030;Name=scaffold_1344.g5498.t1
scaffold_1344	.	exon	1732851	1736169	.	-	.	ID=PMILG00000023030.1-exon1;Parent=PMILG00000023030.1
scaffold_1344	.	exon	1737241	1737402	.	-	.	ID=PMILG00000023030.1-exon2;Parent=PMILG00000023030.1
scaffold_1344	.	exon	1738609	1738694	.	-	.	ID=PMILG00000023030.1-exon3;Parent=PMILG00000023030.1
scaffold_1344	.	exon	1738794	1738913	.	-	.	ID=PMILG00000023030.1-exon4;Parent=PMILG00000023030.1
scaffold_1344	.	exon	1739342	1739543	.	-	.	ID=PMILG00000023030.1-exon5;Parent=PMILG00000023030.1
scaffold_1344	.	exon	1739910	1740076	.	-	.	ID=PMILG00000023030.1-exon6;Parent=PMILG00000023030.1
scaffold_1344	.	exon	1740873	1741021	.	-	.	ID=PMILG00000023030.1-exon7;Parent=PMILG00000023030.1
scaffold_1344	.	exon	1741790	1741849	.	-	.	ID=PMILG00000023030.1-exon8;Parent=PMILG00000023030.1
scaffold_1344	.	exon	1742034	1742137	.	-	.	ID=PMILG00000023030.1-exon9;Parent=PMILG00000023030.1
scaffold_1344	.	exon	1745153	1745303	.	-	.	ID=PMILG00000023030.1-exon10;Parent=PMILG00000023030.1
scaffold_1344	.	exon	1746485	1746690	.	-	.	ID=PMILG00000023030.1-exon11;Parent=PMILG00000023030.1
scaffold_1344	.	exon	1749263	1749445	.	-	.	ID=PMILG00000023030.1-exon12;Parent=PMILG00000023030.1
scaffold_1344	.	exon	1750796	1750889	.	-	.	ID=PMILG00000023030.1-exon13;Parent=PMILG00000023030.1
scaffold_1344	.	exon	1751977	1752111	.	-	.	ID=PMILG00000023030.1-exon14;Parent=PMILG00000023030.1
scaffold_1344	.	CDS	1735953	1736169	.	-	1	ID=PMILG00000023030.1-cds1;Parent=PMILG00000023030.1
scaffold_1344	.	CDS	1737241	1737402	.	-	1	ID=PMILG00000023030.1-cds2;Parent=PMILG00000023030.1
scaffold_1344	.	CDS	1738609	1738694	.	-	0	ID=PMILG00000023030.1-cds3;Parent=PMILG00000023030.1
scaffold_1344	.	CDS	1738794	1738913	.	-	0	ID=PMILG00000023030.1-cds4;Parent=PMILG00000023030.1
scaffold_1344	.	CDS	1739342	1739543	.	-	1	ID=PMILG00000023030.1-cds5;Parent=PMILG00000023030.1
scaffold_1344	.	CDS	1739910	1740076	.	-	0	ID=PMILG00000023030.1-cds6;Parent=PMILG00000023030.1
scaffold_1344	.	CDS	1740873	1741021	.	-	2	ID=PMILG00000023030.1-cds7;Parent=PMILG00000023030.1
scaffold_1344	.	CDS	1741790	1741849	.	-	2	ID=PMILG00000023030.1-cds8;Parent=PMILG00000023030.1
scaffold_1344	.	CDS	1742034	1742137	.	-	1	ID=PMILG00000023030.1-cds9;Parent=PMILG00000023030.1
scaffold_1344	.	CDS	1745153	1745303	.	-	2	ID=PMILG00000023030.1-cds10;Parent=PMILG00000023030.1
scaffold_1344	.	CDS	1746485	1746690	.	-	1	ID=PMILG00000023030.1-cds11;Parent=PMILG00000023030.1
scaffold_1344	.	CDS	1749263	1749445	.	-	1	ID=PMILG00000023030.1-cds12;Parent=PMILG00000023030.1
scaffold_1344	.	CDS	1750796	1750803	.	-	0	ID=PMILG00000023030.1-cds13;Parent=PMILG00000023030.1
scaffold_1344	.	five_prime_UTR	1750804	1750889	.	-	.	ID=PMILG00000023030.1-five_prime_utr1;Parent=PMILG00000023030.1
scaffold_1344	.	five_prime_UTR	1751977	1752111	.	-	.	ID=PMILG00000023030.1-five_prime_utr2;Parent=PMILG00000023030.1
scaffold_1344	.	three_prime_UTR	1732851	1735952	.	-	.	ID=PMILG00000023030.1-three_prime_utr1;Parent=PMILG00000023030.1
scaffold_1344	AUGUSTUS	gene	1753992	1762662	.	+	.	ID=PMILG00000023031;Name=scaffold_1344.g5499.t1
scaffold_1344	AUGUSTUS	mRNA	1753992	1762662	.	+	.	ID=PMILG00000023031.1;Parent=PMILG00000023031;Name=scaffold_1344.g5499.t1
scaffold_1344	AUGUSTUS	exon	1753992	1754333	.	+	.	ID=PMILG00000023031.1-exon1;Parent=PMILG00000023031.1
scaffold_1344	AUGUSTUS	exon	1759887	1760115	.	+	.	ID=PMILG00000023031.1-exon2;Parent=PMILG00000023031.1
scaffold_1344	AUGUSTUS	exon	1760285	1760341	.	+	.	ID=PMILG00000023031.1-exon3;Parent=PMILG00000023031.1
scaffold_1344	AUGUSTUS	exon	1762070	1762662	.	+	.	ID=PMILG00000023031.1-exon4;Parent=PMILG00000023031.1
scaffold_1344	AUGUSTUS	CDS	1753992	1754333	.	+	0	ID=PMILG00000023031.1-cds1;Parent=PMILG00000023031.1
scaffold_1344	AUGUSTUS	CDS	1759887	1760115	.	+	0	ID=PMILG00000023031.1-cds2;Parent=PMILG00000023031.1
scaffold_1344	AUGUSTUS	CDS	1760285	1760341	.	+	2	ID=PMILG00000023031.1-cds3;Parent=PMILG00000023031.1
scaffold_1344	AUGUSTUS	CDS	1762070	1762662	.	+	2	ID=PMILG00000023031.1-cds4;Parent=PMILG00000023031.1
scaffold_1344	AUGUSTUS	gene	1779786	1782116	.	-	.	ID=PMILG00000023032;Name=scaffold_1344.g5500.t1
scaffold_1344	AUGUSTUS	mRNA	1779786	1782116	.	-	.	ID=PMILG00000023032.1;Parent=PMILG00000023032;Name=scaffold_1344.g5500.t1
scaffold_1344	AUGUSTUS	exon	1779786	1780426	.	-	.	ID=PMILG00000023032.1-exon1;Parent=PMILG00000023032.1
scaffold_1344	AUGUSTUS	exon	1781696	1782116	.	-	.	ID=PMILG00000023032.1-exon2;Parent=PMILG00000023032.1
scaffold_1344	AUGUSTUS	CDS	1779786	1780426	.	-	2	ID=PMILG00000023032.1-cds1;Parent=PMILG00000023032.1
scaffold_1344	AUGUSTUS	CDS	1781696	1782116	.	-	0	ID=PMILG00000023032.1-cds2;Parent=PMILG00000023032.1
scaffold_1344	.	gene	1821406	1837589	.	+	.	ID=PMILG00000023033;Name=scaffold_1344.g5501.t1
scaffold_1344	.	mRNA	1821406	1837589	.	+	.	ID=PMILG00000023033.1;Parent=PMILG00000023033;Name=scaffold_1344.g5501.t1
scaffold_1344	.	exon	1821406	1821630	.	+	.	ID=PMILG00000023033.1-exon1;Parent=PMILG00000023033.1
scaffold_1344	.	exon	1828382	1828563	.	+	.	ID=PMILG00000023033.1-exon2;Parent=PMILG00000023033.1
scaffold_1344	.	exon	1829112	1829235	.	+	.	ID=PMILG00000023033.1-exon3;Parent=PMILG00000023033.1
scaffold_1344	.	exon	1829496	1829608	.	+	.	ID=PMILG00000023033.1-exon4;Parent=PMILG00000023033.1
scaffold_1344	.	exon	1830694	1830798	.	+	.	ID=PMILG00000023033.1-exon5;Parent=PMILG00000023033.1
scaffold_1344	.	exon	1831042	1831192	.	+	.	ID=PMILG00000023033.1-exon6;Parent=PMILG00000023033.1
scaffold_1344	.	exon	1832509	1832674	.	+	.	ID=PMILG00000023033.1-exon7;Parent=PMILG00000023033.1
scaffold_1344	.	exon	1833830	1833972	.	+	.	ID=PMILG00000023033.1-exon8;Parent=PMILG00000023033.1
scaffold_1344	.	exon	1836812	1837589	.	+	.	ID=PMILG00000023033.1-exon9;Parent=PMILG00000023033.1
scaffold_1344	.	CDS	1821522	1821630	.	+	0	ID=PMILG00000023033.1-cds1;Parent=PMILG00000023033.1
scaffold_1344	.	CDS	1828382	1828563	.	+	2	ID=PMILG00000023033.1-cds2;Parent=PMILG00000023033.1
scaffold_1344	.	CDS	1829112	1829235	.	+	0	ID=PMILG00000023033.1-cds3;Parent=PMILG00000023033.1
scaffold_1344	.	CDS	1829496	1829608	.	+	2	ID=PMILG00000023033.1-cds4;Parent=PMILG00000023033.1
scaffold_1344	.	CDS	1830694	1830798	.	+	0	ID=PMILG00000023033.1-cds5;Parent=PMILG00000023033.1
scaffold_1344	.	CDS	1831042	1831192	.	+	0	ID=PMILG00000023033.1-cds6;Parent=PMILG00000023033.1
scaffold_1344	.	CDS	1832509	1832674	.	+	2	ID=PMILG00000023033.1-cds7;Parent=PMILG00000023033.1
scaffold_1344	.	CDS	1833830	1833972	.	+	1	ID=PMILG00000023033.1-cds8;Parent=PMILG00000023033.1
scaffold_1344	.	CDS	1836812	1836951	.	+	2	ID=PMILG00000023033.1-cds9;Parent=PMILG00000023033.1
scaffold_1344	.	five_prime_UTR	1821406	1821521	.	+	.	ID=PMILG00000023033.1-five_prime_utr1;Parent=PMILG00000023033.1
scaffold_1344	.	three_prime_UTR	1836952	1837589	.	+	.	ID=PMILG00000023033.1-three_prime_utr1;Parent=PMILG00000023033.1
scaffold_1344	AUGUSTUS	gene	1845608	1855634	.	-	.	ID=PMILG00000023034;Name=scaffold_1344.g5502.t1
scaffold_1344	AUGUSTUS	mRNA	1845608	1855634	.	-	.	ID=PMILG00000023034.1;Parent=PMILG00000023034;Name=scaffold_1344.g5502.t1
scaffold_1344	AUGUSTUS	exon	1845608	1845732	.	-	.	ID=PMILG00000023034.1-exon1;Parent=PMILG00000023034.1
scaffold_1344	AUGUSTUS	exon	1848566	1848857	.	-	.	ID=PMILG00000023034.1-exon2;Parent=PMILG00000023034.1
scaffold_1344	AUGUSTUS	exon	1849769	1849914	.	-	.	ID=PMILG00000023034.1-exon3;Parent=PMILG00000023034.1
scaffold_1344	AUGUSTUS	exon	1850393	1850483	.	-	.	ID=PMILG00000023034.1-exon4;Parent=PMILG00000023034.1
scaffold_1344	AUGUSTUS	exon	1850564	1850733	.	-	.	ID=PMILG00000023034.1-exon5;Parent=PMILG00000023034.1
scaffold_1344	AUGUSTUS	exon	1854672	1854812	.	-	.	ID=PMILG00000023034.1-exon6;Parent=PMILG00000023034.1
scaffold_1344	AUGUSTUS	exon	1854913	1855056	.	-	.	ID=PMILG00000023034.1-exon7;Parent=PMILG00000023034.1
scaffold_1344	AUGUSTUS	exon	1855622	1855634	.	-	.	ID=PMILG00000023034.1-exon8;Parent=PMILG00000023034.1
scaffold_1344	AUGUSTUS	CDS	1845608	1845732	.	-	2	ID=PMILG00000023034.1-cds1;Parent=PMILG00000023034.1
scaffold_1344	AUGUSTUS	CDS	1848566	1848857	.	-	0	ID=PMILG00000023034.1-cds2;Parent=PMILG00000023034.1
scaffold_1344	AUGUSTUS	CDS	1849769	1849914	.	-	2	ID=PMILG00000023034.1-cds3;Parent=PMILG00000023034.1
scaffold_1344	AUGUSTUS	CDS	1850393	1850483	.	-	0	ID=PMILG00000023034.1-cds4;Parent=PMILG00000023034.1
scaffold_1344	AUGUSTUS	CDS	1850564	1850733	.	-	2	ID=PMILG00000023034.1-cds5;Parent=PMILG00000023034.1
scaffold_1344	AUGUSTUS	CDS	1854672	1854812	.	-	2	ID=PMILG00000023034.1-cds6;Parent=PMILG00000023034.1
scaffold_1344	AUGUSTUS	CDS	1854913	1855056	.	-	2	ID=PMILG00000023034.1-cds7;Parent=PMILG00000023034.1
scaffold_1344	AUGUSTUS	CDS	1855622	1855634	.	-	0	ID=PMILG00000023034.1-cds8;Parent=PMILG00000023034.1
scaffold_1344	AUGUSTUS	gene	1863739	1865208	.	-	.	ID=PMILG00000023035;Name=scaffold_1344.g5503.t1
scaffold_1344	AUGUSTUS	mRNA	1863739	1865208	.	-	.	ID=PMILG00000023035.1;Parent=PMILG00000023035;Name=scaffold_1344.g5503.t1
scaffold_1344	AUGUSTUS	exon	1863739	1865208	.	-	.	ID=PMILG00000023035.1-exon1;Parent=PMILG00000023035.1
scaffold_1344	AUGUSTUS	CDS	1863739	1865208	.	-	0	ID=PMILG00000023035.1-cds1;Parent=PMILG00000023035.1
scaffold_1344	.	gene	1873422	1900547	.	+	.	ID=PMILG00000023036;Name=MERGED: scaffold_1344.g5504.t1
scaffold_1344	.	mRNA	1873422	1900547	.	+	.	ID=PMILG00000023036.1;Parent=PMILG00000023036;Name=MERGED: scaffold_1344.g5504.t1
scaffold_1344	.	exon	1873422	1873693	.	+	.	ID=PMILG00000023036.1-exon1;Parent=PMILG00000023036.1
scaffold_1344	.	exon	1875759	1875887	.	+	.	ID=PMILG00000023036.1-exon2;Parent=PMILG00000023036.1
scaffold_1344	.	exon	1879097	1879224	.	+	.	ID=PMILG00000023036.1-exon3;Parent=PMILG00000023036.1
scaffold_1344	.	exon	1879422	1879556	.	+	.	ID=PMILG00000023036.1-exon4;Parent=PMILG00000023036.1
scaffold_1344	.	exon	1890070	1890166	.	+	.	ID=PMILG00000023036.1-exon5;Parent=PMILG00000023036.1
scaffold_1344	.	exon	1897991	1898124	.	+	.	ID=PMILG00000023036.1-exon6;Parent=PMILG00000023036.1
scaffold_1344	.	exon	1899108	1900547	.	+	.	ID=PMILG00000023036.1-exon7;Parent=PMILG00000023036.1
scaffold_1344	.	CDS	1873480	1873693	.	+	0	ID=PMILG00000023036.1-cds1;Parent=PMILG00000023036.1
scaffold_1344	.	CDS	1875759	1875887	.	+	2	ID=PMILG00000023036.1-cds2;Parent=PMILG00000023036.1
scaffold_1344	.	CDS	1879097	1879224	.	+	2	ID=PMILG00000023036.1-cds3;Parent=PMILG00000023036.1
scaffold_1344	.	CDS	1879422	1879556	.	+	0	ID=PMILG00000023036.1-cds4;Parent=PMILG00000023036.1
scaffold_1344	.	CDS	1890070	1890166	.	+	0	ID=PMILG00000023036.1-cds5;Parent=PMILG00000023036.1
scaffold_1344	.	CDS	1897991	1898124	.	+	2	ID=PMILG00000023036.1-cds6;Parent=PMILG00000023036.1
scaffold_1344	.	CDS	1899108	1899257	.	+	0	ID=PMILG00000023036.1-cds7;Parent=PMILG00000023036.1
scaffold_1344	.	five_prime_UTR	1873422	1873479	.	+	.	ID=PMILG00000023036.1-five_prime_utr1;Parent=PMILG00000023036.1
scaffold_1344	.	three_prime_UTR	1899258	1900547	.	+	.	ID=PMILG00000023036.1-three_prime_utr1;Parent=PMILG00000023036.1
scaffold_1344	AUGUSTUS	gene	1925539	1938363	.	-	.	ID=PMILG00000023037;Name=scaffold_1344.g5506.t1
scaffold_1344	AUGUSTUS	mRNA	1925539	1938363	.	-	.	ID=PMILG00000023037.1;Parent=PMILG00000023037;Name=scaffold_1344.g5506.t1
scaffold_1344	AUGUSTUS	exon	1925539	1925723	.	-	.	ID=PMILG00000023037.1-exon1;Parent=PMILG00000023037.1
scaffold_1344	AUGUSTUS	exon	1926974	1927083	.	-	.	ID=PMILG00000023037.1-exon2;Parent=PMILG00000023037.1
scaffold_1344	AUGUSTUS	exon	1928994	1929108	.	-	.	ID=PMILG00000023037.1-exon3;Parent=PMILG00000023037.1
scaffold_1344	AUGUSTUS	exon	1938225	1938363	.	-	.	ID=PMILG00000023037.1-exon4;Parent=PMILG00000023037.1
scaffold_1344	AUGUSTUS	CDS	1925539	1925723	.	-	2	ID=PMILG00000023037.1-cds1;Parent=PMILG00000023037.1
scaffold_1344	AUGUSTUS	CDS	1926974	1927083	.	-	1	ID=PMILG00000023037.1-cds2;Parent=PMILG00000023037.1
scaffold_1344	AUGUSTUS	CDS	1928994	1929108	.	-	2	ID=PMILG00000023037.1-cds3;Parent=PMILG00000023037.1
scaffold_1344	AUGUSTUS	CDS	1938225	1938363	.	-	0	ID=PMILG00000023037.1-cds4;Parent=PMILG00000023037.1
scaffold_1344	AUGUSTUS	gene	2001196	2084794	.	+	.	ID=PMILG00000023038;Name=scaffold_1344.g5507.t1
scaffold_1344	AUGUSTUS	mRNA	2001196	2084794	.	+	.	ID=PMILG00000023038.1;Parent=PMILG00000023038;Name=scaffold_1344.g5507.t1
scaffold_1344	AUGUSTUS	exon	2001196	2001208	.	+	.	ID=PMILG00000023038.1-exon1;Parent=PMILG00000023038.1
scaffold_1344	AUGUSTUS	exon	2003180	2003245	.	+	.	ID=PMILG00000023038.1-exon2;Parent=PMILG00000023038.1
scaffold_1344	AUGUSTUS	exon	2011102	2011181	.	+	.	ID=PMILG00000023038.1-exon3;Parent=PMILG00000023038.1
scaffold_1344	AUGUSTUS	exon	2056596	2056707	.	+	.	ID=PMILG00000023038.1-exon4;Parent=PMILG00000023038.1
scaffold_1344	AUGUSTUS	exon	2067436	2067909	.	+	.	ID=PMILG00000023038.1-exon5;Parent=PMILG00000023038.1
scaffold_1344	AUGUSTUS	exon	2076940	2077030	.	+	.	ID=PMILG00000023038.1-exon6;Parent=PMILG00000023038.1
scaffold_1344	AUGUSTUS	exon	2083648	2084794	.	+	.	ID=PMILG00000023038.1-exon7;Parent=PMILG00000023038.1
scaffold_1344	AUGUSTUS	CDS	2001196	2001208	.	+	0	ID=PMILG00000023038.1-cds1;Parent=PMILG00000023038.1
scaffold_1344	AUGUSTUS	CDS	2003180	2003245	.	+	2	ID=PMILG00000023038.1-cds2;Parent=PMILG00000023038.1
scaffold_1344	AUGUSTUS	CDS	2011102	2011181	.	+	2	ID=PMILG00000023038.1-cds3;Parent=PMILG00000023038.1
scaffold_1344	AUGUSTUS	CDS	2056596	2056707	.	+	0	ID=PMILG00000023038.1-cds4;Parent=PMILG00000023038.1
scaffold_1344	AUGUSTUS	CDS	2067436	2067909	.	+	2	ID=PMILG00000023038.1-cds5;Parent=PMILG00000023038.1
scaffold_1344	AUGUSTUS	CDS	2076940	2077030	.	+	2	ID=PMILG00000023038.1-cds6;Parent=PMILG00000023038.1
scaffold_1344	AUGUSTUS	CDS	2083648	2084794	.	+	1	ID=PMILG00000023038.1-cds7;Parent=PMILG00000023038.1
scaffold_1344	AUGUSTUS	gene	2125919	2221225	.	-	.	ID=PMILG00000023039;Name=scaffold_1344.g5508.t1
scaffold_1344	AUGUSTUS	mRNA	2125919	2221225	.	-	.	ID=PMILG00000023039.1;Parent=PMILG00000023039;Name=scaffold_1344.g5508.t1
scaffold_1344	AUGUSTUS	exon	2125919	2126181	.	-	.	ID=PMILG00000023039.1-exon1;Parent=PMILG00000023039.1
scaffold_1344	AUGUSTUS	exon	2126523	2126731	.	-	.	ID=PMILG00000023039.1-exon2;Parent=PMILG00000023039.1
scaffold_1344	AUGUSTUS	exon	2126862	2126986	.	-	.	ID=PMILG00000023039.1-exon3;Parent=PMILG00000023039.1
scaffold_1344	AUGUSTUS	exon	2129055	2129266	.	-	.	ID=PMILG00000023039.1-exon4;Parent=PMILG00000023039.1
scaffold_1344	AUGUSTUS	exon	2129359	2129513	.	-	.	ID=PMILG00000023039.1-exon5;Parent=PMILG00000023039.1
scaffold_1344	AUGUSTUS	exon	2132706	2132836	.	-	.	ID=PMILG00000023039.1-exon6;Parent=PMILG00000023039.1
scaffold_1344	AUGUSTUS	exon	2132956	2133184	.	-	.	ID=PMILG00000023039.1-exon7;Parent=PMILG00000023039.1
scaffold_1344	AUGUSTUS	exon	2136655	2136749	.	-	.	ID=PMILG00000023039.1-exon8;Parent=PMILG00000023039.1
scaffold_1344	AUGUSTUS	exon	2137055	2137179	.	-	.	ID=PMILG00000023039.1-exon9;Parent=PMILG00000023039.1
scaffold_1344	AUGUSTUS	exon	2142311	2142516	.	-	.	ID=PMILG00000023039.1-exon10;Parent=PMILG00000023039.1
scaffold_1344	AUGUSTUS	exon	2144725	2144796	.	-	.	ID=PMILG00000023039.1-exon11;Parent=PMILG00000023039.1
scaffold_1344	AUGUSTUS	exon	2145253	2145324	.	-	.	ID=PMILG00000023039.1-exon12;Parent=PMILG00000023039.1
scaffold_1344	AUGUSTUS	exon	2147216	2147287	.	-	.	ID=PMILG00000023039.1-exon13;Parent=PMILG00000023039.1
scaffold_1344	AUGUSTUS	exon	2150396	2150464	.	-	.	ID=PMILG00000023039.1-exon14;Parent=PMILG00000023039.1
scaffold_1344	AUGUSTUS	exon	2152337	2152475	.	-	.	ID=PMILG00000023039.1-exon15;Parent=PMILG00000023039.1
scaffold_1344	AUGUSTUS	exon	2153133	2153299	.	-	.	ID=PMILG00000023039.1-exon16;Parent=PMILG00000023039.1
scaffold_1344	AUGUSTUS	exon	2153793	2153936	.	-	.	ID=PMILG00000023039.1-exon17;Parent=PMILG00000023039.1
scaffold_1344	AUGUSTUS	exon	2156868	2157011	.	-	.	ID=PMILG00000023039.1-exon18;Parent=PMILG00000023039.1
scaffold_1344	AUGUSTUS	exon	2159132	2159206	.	-	.	ID=PMILG00000023039.1-exon19;Parent=PMILG00000023039.1
scaffold_1344	AUGUSTUS	exon	2160706	2160850	.	-	.	ID=PMILG00000023039.1-exon20;Parent=PMILG00000023039.1
scaffold_1344	AUGUSTUS	exon	2161405	2161428	.	-	.	ID=PMILG00000023039.1-exon21;Parent=PMILG00000023039.1
scaffold_1344	AUGUSTUS	exon	2162923	2163086	.	-	.	ID=PMILG00000023039.1-exon22;Parent=PMILG00000023039.1
scaffold_1344	AUGUSTUS	exon	2163181	2163324	.	-	.	ID=PMILG00000023039.1-exon23;Parent=PMILG00000023039.1
scaffold_1344	AUGUSTUS	exon	2164989	2165060	.	-	.	ID=PMILG00000023039.1-exon24;Parent=PMILG00000023039.1
scaffold_1344	AUGUSTUS	exon	2165504	2165575	.	-	.	ID=PMILG00000023039.1-exon25;Parent=PMILG00000023039.1
scaffold_1344	AUGUSTUS	exon	2167533	2167604	.	-	.	ID=PMILG00000023039.1-exon26;Parent=PMILG00000023039.1
scaffold_1344	AUGUSTUS	exon	2170305	2170452	.	-	.	ID=PMILG00000023039.1-exon27;Parent=PMILG00000023039.1
scaffold_1344	AUGUSTUS	exon	2170543	2170706	.	-	.	ID=PMILG00000023039.1-exon28;Parent=PMILG00000023039.1
scaffold_1344	AUGUSTUS	exon	2174240	2174311	.	-	.	ID=PMILG00000023039.1-exon29;Parent=PMILG00000023039.1
scaffold_1344	AUGUSTUS	exon	2176050	2176121	.	-	.	ID=PMILG00000023039.1-exon30;Parent=PMILG00000023039.1
scaffold_1344	AUGUSTUS	exon	2176846	2176917	.	-	.	ID=PMILG00000023039.1-exon31;Parent=PMILG00000023039.1
scaffold_1344	AUGUSTUS	exon	2200466	2200537	.	-	.	ID=PMILG00000023039.1-exon32;Parent=PMILG00000023039.1
scaffold_1344	AUGUSTUS	exon	2200921	2200992	.	-	.	ID=PMILG00000023039.1-exon33;Parent=PMILG00000023039.1
scaffold_1344	AUGUSTUS	exon	2203419	2203490	.	-	.	ID=PMILG00000023039.1-exon34;Parent=PMILG00000023039.1
scaffold_1344	AUGUSTUS	exon	2220999	2221225	.	-	.	ID=PMILG00000023039.1-exon35;Parent=PMILG00000023039.1
scaffold_1344	AUGUSTUS	CDS	2125919	2126181	.	-	2	ID=PMILG00000023039.1-cds1;Parent=PMILG00000023039.1
scaffold_1344	AUGUSTUS	CDS	2126523	2126731	.	-	1	ID=PMILG00000023039.1-cds2;Parent=PMILG00000023039.1
scaffold_1344	AUGUSTUS	CDS	2126862	2126986	.	-	0	ID=PMILG00000023039.1-cds3;Parent=PMILG00000023039.1
scaffold_1344	AUGUSTUS	CDS	2129055	2129266	.	-	2	ID=PMILG00000023039.1-cds4;Parent=PMILG00000023039.1
scaffold_1344	AUGUSTUS	CDS	2129359	2129513	.	-	1	ID=PMILG00000023039.1-cds5;Parent=PMILG00000023039.1
scaffold_1344	AUGUSTUS	CDS	2132706	2132836	.	-	0	ID=PMILG00000023039.1-cds6;Parent=PMILG00000023039.1
scaffold_1344	AUGUSTUS	CDS	2132956	2133184	.	-	1	ID=PMILG00000023039.1-cds7;Parent=PMILG00000023039.1
scaffold_1344	AUGUSTUS	CDS	2136655	2136749	.	-	0	ID=PMILG00000023039.1-cds8;Parent=PMILG00000023039.1
scaffold_1344	AUGUSTUS	CDS	2137055	2137179	.	-	2	ID=PMILG00000023039.1-cds9;Parent=PMILG00000023039.1
scaffold_1344	AUGUSTUS	CDS	2142311	2142516	.	-	1	ID=PMILG00000023039.1-cds10;Parent=PMILG00000023039.1
scaffold_1344	AUGUSTUS	CDS	2144725	2144796	.	-	1	ID=PMILG00000023039.1-cds11;Parent=PMILG00000023039.1
scaffold_1344	AUGUSTUS	CDS	2145253	2145324	.	-	1	ID=PMILG00000023039.1-cds12;Parent=PMILG00000023039.1
scaffold_1344	AUGUSTUS	CDS	2147216	2147287	.	-	1	ID=PMILG00000023039.1-cds13;Parent=PMILG00000023039.1
scaffold_1344	AUGUSTUS	CDS	2150396	2150464	.	-	1	ID=PMILG00000023039.1-cds14;Parent=PMILG00000023039.1
scaffold_1344	AUGUSTUS	CDS	2152337	2152475	.	-	2	ID=PMILG00000023039.1-cds15;Parent=PMILG00000023039.1
scaffold_1344	AUGUSTUS	CDS	2153133	2153299	.	-	1	ID=PMILG00000023039.1-cds16;Parent=PMILG00000023039.1
scaffold_1344	AUGUSTUS	CDS	2153793	2153936	.	-	1	ID=PMILG00000023039.1-cds17;Parent=PMILG00000023039.1
scaffold_1344	AUGUSTUS	CDS	2156868	2157011	.	-	1	ID=PMILG00000023039.1-cds18;Parent=PMILG00000023039.1
scaffold_1344	AUGUSTUS	CDS	2159132	2159206	.	-	1	ID=PMILG00000023039.1-cds19;Parent=PMILG00000023039.1
scaffold_1344	AUGUSTUS	CDS	2160706	2160850	.	-	2	ID=PMILG00000023039.1-cds20;Parent=PMILG00000023039.1
scaffold_1344	AUGUSTUS	CDS	2161405	2161428	.	-	2	ID=PMILG00000023039.1-cds21;Parent=PMILG00000023039.1
scaffold_1344	AUGUSTUS	CDS	2162923	2163086	.	-	1	ID=PMILG00000023039.1-cds22;Parent=PMILG00000023039.1
scaffold_1344	AUGUSTUS	CDS	2163181	2163324	.	-	1	ID=PMILG00000023039.1-cds23;Parent=PMILG00000023039.1
scaffold_1344	AUGUSTUS	CDS	2164989	2165060	.	-	1	ID=PMILG00000023039.1-cds24;Parent=PMILG00000023039.1
scaffold_1344	AUGUSTUS	CDS	2165504	2165575	.	-	1	ID=PMILG00000023039.1-cds25;Parent=PMILG00000023039.1
scaffold_1344	AUGUSTUS	CDS	2167533	2167604	.	-	1	ID=PMILG00000023039.1-cds26;Parent=PMILG00000023039.1
scaffold_1344	AUGUSTUS	CDS	2170305	2170452	.	-	2	ID=PMILG00000023039.1-cds27;Parent=PMILG00000023039.1
scaffold_1344	AUGUSTUS	CDS	2170543	2170706	.	-	1	ID=PMILG00000023039.1-cds28;Parent=PMILG00000023039.1
scaffold_1344	AUGUSTUS	CDS	2174240	2174311	.	-	1	ID=PMILG00000023039.1-cds29;Parent=PMILG00000023039.1
scaffold_1344	AUGUSTUS	CDS	2176050	2176121	.	-	1	ID=PMILG00000023039.1-cds30;Parent=PMILG00000023039.1
scaffold_1344	AUGUSTUS	CDS	2176846	2176917	.	-	1	ID=PMILG00000023039.1-cds31;Parent=PMILG00000023039.1
scaffold_1344	AUGUSTUS	CDS	2200466	2200537	.	-	1	ID=PMILG00000023039.1-cds32;Parent=PMILG00000023039.1
scaffold_1344	AUGUSTUS	CDS	2200921	2200992	.	-	1	ID=PMILG00000023039.1-cds33;Parent=PMILG00000023039.1
scaffold_1344	AUGUSTUS	CDS	2203419	2203490	.	-	1	ID=PMILG00000023039.1-cds34;Parent=PMILG00000023039.1
scaffold_1344	AUGUSTUS	CDS	2220999	2221225	.	-	0	ID=PMILG00000023039.1-cds35;Parent=PMILG00000023039.1
scaffold_1344	AUGUSTUS	gene	2234893	2247499	.	-	.	ID=PMILG00000023040;Name=scaffold_1344.g5509.t1
scaffold_1344	AUGUSTUS	mRNA	2234893	2247499	.	-	.	ID=PMILG00000023040.1;Parent=PMILG00000023040;Name=scaffold_1344.g5509.t1
scaffold_1344	AUGUSTUS	exon	2234893	2235024	.	-	.	ID=PMILG00000023040.1-exon1;Parent=PMILG00000023040.1
scaffold_1344	AUGUSTUS	exon	2235181	2235387	.	-	.	ID=PMILG00000023040.1-exon2;Parent=PMILG00000023040.1
scaffold_1344	AUGUSTUS	exon	2238553	2238618	.	-	.	ID=PMILG00000023040.1-exon3;Parent=PMILG00000023040.1
scaffold_1344	AUGUSTUS	exon	2239980	2240066	.	-	.	ID=PMILG00000023040.1-exon4;Parent=PMILG00000023040.1
scaffold_1344	AUGUSTUS	exon	2241036	2241230	.	-	.	ID=PMILG00000023040.1-exon5;Parent=PMILG00000023040.1
scaffold_1344	AUGUSTUS	exon	2241549	2241556	.	-	.	ID=PMILG00000023040.1-exon6;Parent=PMILG00000023040.1
scaffold_1344	AUGUSTUS	exon	2241922	2242131	.	-	.	ID=PMILG00000023040.1-exon7;Parent=PMILG00000023040.1
scaffold_1344	AUGUSTUS	exon	2244116	2244196	.	-	.	ID=PMILG00000023040.1-exon8;Parent=PMILG00000023040.1
scaffold_1344	AUGUSTUS	exon	2245854	2246128	.	-	.	ID=PMILG00000023040.1-exon9;Parent=PMILG00000023040.1
scaffold_1344	AUGUSTUS	exon	2247456	2247499	.	-	.	ID=PMILG00000023040.1-exon10;Parent=PMILG00000023040.1
scaffold_1344	AUGUSTUS	CDS	2234893	2235024	.	-	0	ID=PMILG00000023040.1-cds1;Parent=PMILG00000023040.1
scaffold_1344	AUGUSTUS	CDS	2235181	2235387	.	-	0	ID=PMILG00000023040.1-cds2;Parent=PMILG00000023040.1
scaffold_1344	AUGUSTUS	CDS	2238553	2238618	.	-	0	ID=PMILG00000023040.1-cds3;Parent=PMILG00000023040.1
scaffold_1344	AUGUSTUS	CDS	2239980	2240066	.	-	0	ID=PMILG00000023040.1-cds4;Parent=PMILG00000023040.1
scaffold_1344	AUGUSTUS	CDS	2241036	2241230	.	-	0	ID=PMILG00000023040.1-cds5;Parent=PMILG00000023040.1
scaffold_1344	AUGUSTUS	CDS	2241549	2241556	.	-	2	ID=PMILG00000023040.1-cds6;Parent=PMILG00000023040.1
scaffold_1344	AUGUSTUS	CDS	2241922	2242131	.	-	2	ID=PMILG00000023040.1-cds7;Parent=PMILG00000023040.1
scaffold_1344	AUGUSTUS	CDS	2244116	2244196	.	-	2	ID=PMILG00000023040.1-cds8;Parent=PMILG00000023040.1
scaffold_1344	AUGUSTUS	CDS	2245854	2246128	.	-	1	ID=PMILG00000023040.1-cds9;Parent=PMILG00000023040.1
scaffold_1344	AUGUSTUS	CDS	2247456	2247499	.	-	0	ID=PMILG00000023040.1-cds10;Parent=PMILG00000023040.1
scaffold_1344	AUGUSTUS	gene	2254015	2263359	.	-	.	ID=PMILG00000023041;Name=scaffold_1344.g5510.t1
scaffold_1344	AUGUSTUS	mRNA	2254015	2263359	.	-	.	ID=PMILG00000023041.1;Parent=PMILG00000023041;Name=scaffold_1344.g5510.t1
scaffold_1344	AUGUSTUS	exon	2254015	2254122	.	-	.	ID=PMILG00000023041.1-exon1;Parent=PMILG00000023041.1
scaffold_1344	AUGUSTUS	exon	2254302	2254391	.	-	.	ID=PMILG00000023041.1-exon2;Parent=PMILG00000023041.1
scaffold_1344	AUGUSTUS	exon	2254502	2254669	.	-	.	ID=PMILG00000023041.1-exon3;Parent=PMILG00000023041.1
scaffold_1344	AUGUSTUS	exon	2263342	2263359	.	-	.	ID=PMILG00000023041.1-exon4;Parent=PMILG00000023041.1
scaffold_1344	AUGUSTUS	CDS	2254015	2254122	.	-	0	ID=PMILG00000023041.1-cds1;Parent=PMILG00000023041.1
scaffold_1344	AUGUSTUS	CDS	2254302	2254391	.	-	0	ID=PMILG00000023041.1-cds2;Parent=PMILG00000023041.1
scaffold_1344	AUGUSTUS	CDS	2254502	2254669	.	-	0	ID=PMILG00000023041.1-cds3;Parent=PMILG00000023041.1
scaffold_1344	AUGUSTUS	CDS	2263342	2263359	.	-	0	ID=PMILG00000023041.1-cds4;Parent=PMILG00000023041.1
scaffold_1344	AUGUSTUS	gene	2285080	2297800	.	-	.	ID=PMILG00000023042;Name=scaffold_1344.g5511.t1
scaffold_1344	AUGUSTUS	mRNA	2285080	2297800	.	-	.	ID=PMILG00000023042.1;Parent=PMILG00000023042;Name=scaffold_1344.g5511.t1
scaffold_1344	AUGUSTUS	exon	2285080	2285211	.	-	.	ID=PMILG00000023042.1-exon1;Parent=PMILG00000023042.1
scaffold_1344	AUGUSTUS	exon	2285368	2285574	.	-	.	ID=PMILG00000023042.1-exon2;Parent=PMILG00000023042.1
scaffold_1344	AUGUSTUS	exon	2288942	2289007	.	-	.	ID=PMILG00000023042.1-exon3;Parent=PMILG00000023042.1
scaffold_1344	AUGUSTUS	exon	2290366	2290452	.	-	.	ID=PMILG00000023042.1-exon4;Parent=PMILG00000023042.1
scaffold_1344	AUGUSTUS	exon	2291422	2291616	.	-	.	ID=PMILG00000023042.1-exon5;Parent=PMILG00000023042.1
scaffold_1344	AUGUSTUS	exon	2291935	2291942	.	-	.	ID=PMILG00000023042.1-exon6;Parent=PMILG00000023042.1
scaffold_1344	AUGUSTUS	exon	2292308	2292517	.	-	.	ID=PMILG00000023042.1-exon7;Parent=PMILG00000023042.1
scaffold_1344	AUGUSTUS	exon	2294419	2294499	.	-	.	ID=PMILG00000023042.1-exon8;Parent=PMILG00000023042.1
scaffold_1344	AUGUSTUS	exon	2296155	2296429	.	-	.	ID=PMILG00000023042.1-exon9;Parent=PMILG00000023042.1
scaffold_1344	AUGUSTUS	exon	2297757	2297800	.	-	.	ID=PMILG00000023042.1-exon10;Parent=PMILG00000023042.1
scaffold_1344	AUGUSTUS	CDS	2285080	2285211	.	-	0	ID=PMILG00000023042.1-cds1;Parent=PMILG00000023042.1
scaffold_1344	AUGUSTUS	CDS	2285368	2285574	.	-	0	ID=PMILG00000023042.1-cds2;Parent=PMILG00000023042.1
scaffold_1344	AUGUSTUS	CDS	2288942	2289007	.	-	0	ID=PMILG00000023042.1-cds3;Parent=PMILG00000023042.1
scaffold_1344	AUGUSTUS	CDS	2290366	2290452	.	-	0	ID=PMILG00000023042.1-cds4;Parent=PMILG00000023042.1
scaffold_1344	AUGUSTUS	CDS	2291422	2291616	.	-	0	ID=PMILG00000023042.1-cds5;Parent=PMILG00000023042.1
scaffold_1344	AUGUSTUS	CDS	2291935	2291942	.	-	2	ID=PMILG00000023042.1-cds6;Parent=PMILG00000023042.1
scaffold_1344	AUGUSTUS	CDS	2292308	2292517	.	-	2	ID=PMILG00000023042.1-cds7;Parent=PMILG00000023042.1
scaffold_1344	AUGUSTUS	CDS	2294419	2294499	.	-	2	ID=PMILG00000023042.1-cds8;Parent=PMILG00000023042.1
scaffold_1344	AUGUSTUS	CDS	2296155	2296429	.	-	1	ID=PMILG00000023042.1-cds9;Parent=PMILG00000023042.1
scaffold_1344	AUGUSTUS	CDS	2297757	2297800	.	-	0	ID=PMILG00000023042.1-cds10;Parent=PMILG00000023042.1
scaffold_1363	.	gene	24563	39314	.	-	.	ID=PMILG00000023043;Name=scaffold_1363.g18494.t1
scaffold_1363	.	mRNA	24563	39314	.	-	.	ID=PMILG00000023043.1;Parent=PMILG00000023043;Name=scaffold_1363.g18494.t1
scaffold_1363	.	exon	24563	24756	.	-	.	ID=PMILG00000023043.1-exon1;Parent=PMILG00000023043.1
scaffold_1363	.	exon	27121	27195	.	-	.	ID=PMILG00000023043.1-exon2;Parent=PMILG00000023043.1
scaffold_1363	.	exon	27288	27378	.	-	.	ID=PMILG00000023043.1-exon3;Parent=PMILG00000023043.1
scaffold_1363	.	exon	28167	28209	.	-	.	ID=PMILG00000023043.1-exon4;Parent=PMILG00000023043.1
scaffold_1363	.	exon	28373	28478	.	-	.	ID=PMILG00000023043.1-exon5;Parent=PMILG00000023043.1
scaffold_1363	.	exon	28598	28695	.	-	.	ID=PMILG00000023043.1-exon6;Parent=PMILG00000023043.1
scaffold_1363	.	exon	28921	29041	.	-	.	ID=PMILG00000023043.1-exon7;Parent=PMILG00000023043.1
scaffold_1363	.	exon	29269	29392	.	-	.	ID=PMILG00000023043.1-exon8;Parent=PMILG00000023043.1
scaffold_1363	.	exon	30923	30985	.	-	.	ID=PMILG00000023043.1-exon9;Parent=PMILG00000023043.1
scaffold_1363	.	exon	31086	31180	.	-	.	ID=PMILG00000023043.1-exon10;Parent=PMILG00000023043.1
scaffold_1363	.	exon	31704	31818	.	-	.	ID=PMILG00000023043.1-exon11;Parent=PMILG00000023043.1
scaffold_1363	.	exon	32952	33008	.	-	.	ID=PMILG00000023043.1-exon12;Parent=PMILG00000023043.1
scaffold_1363	.	exon	33125	33253	.	-	.	ID=PMILG00000023043.1-exon13;Parent=PMILG00000023043.1
scaffold_1363	.	exon	35588	35706	.	-	.	ID=PMILG00000023043.1-exon14;Parent=PMILG00000023043.1
scaffold_1363	.	exon	36710	36865	.	-	.	ID=PMILG00000023043.1-exon15;Parent=PMILG00000023043.1
scaffold_1363	.	exon	37454	37648	.	-	.	ID=PMILG00000023043.1-exon16;Parent=PMILG00000023043.1
scaffold_1363	.	exon	39182	39314	.	-	.	ID=PMILG00000023043.1-exon17;Parent=PMILG00000023043.1
scaffold_1363	.	CDS	24719	24756	.	-	2	ID=PMILG00000023043.1-cds1;Parent=PMILG00000023043.1
scaffold_1363	.	CDS	27121	27195	.	-	2	ID=PMILG00000023043.1-cds2;Parent=PMILG00000023043.1
scaffold_1363	.	CDS	27288	27378	.	-	0	ID=PMILG00000023043.1-cds3;Parent=PMILG00000023043.1
scaffold_1363	.	CDS	28167	28209	.	-	1	ID=PMILG00000023043.1-cds4;Parent=PMILG00000023043.1
scaffold_1363	.	CDS	28373	28478	.	-	2	ID=PMILG00000023043.1-cds5;Parent=PMILG00000023043.1
scaffold_1363	.	CDS	28598	28695	.	-	1	ID=PMILG00000023043.1-cds6;Parent=PMILG00000023043.1
scaffold_1363	.	CDS	28921	29041	.	-	2	ID=PMILG00000023043.1-cds7;Parent=PMILG00000023043.1
scaffold_1363	.	CDS	29269	29392	.	-	0	ID=PMILG00000023043.1-cds8;Parent=PMILG00000023043.1
scaffold_1363	.	CDS	30923	30985	.	-	0	ID=PMILG00000023043.1-cds9;Parent=PMILG00000023043.1
scaffold_1363	.	CDS	31086	31180	.	-	2	ID=PMILG00000023043.1-cds10;Parent=PMILG00000023043.1
scaffold_1363	.	CDS	31704	31818	.	-	0	ID=PMILG00000023043.1-cds11;Parent=PMILG00000023043.1
scaffold_1363	.	CDS	32952	33008	.	-	0	ID=PMILG00000023043.1-cds12;Parent=PMILG00000023043.1
scaffold_1363	.	CDS	33125	33253	.	-	0	ID=PMILG00000023043.1-cds13;Parent=PMILG00000023043.1
scaffold_1363	.	CDS	35588	35706	.	-	2	ID=PMILG00000023043.1-cds14;Parent=PMILG00000023043.1
scaffold_1363	.	CDS	36710	36865	.	-	2	ID=PMILG00000023043.1-cds15;Parent=PMILG00000023043.1
scaffold_1363	.	CDS	37454	37577	.	-	0	ID=PMILG00000023043.1-cds16;Parent=PMILG00000023043.1
scaffold_1363	.	five_prime_UTR	37578	37648	.	-	.	ID=PMILG00000023043.1-five_prime_utr1;Parent=PMILG00000023043.1
scaffold_1363	.	five_prime_UTR	39182	39314	.	-	.	ID=PMILG00000023043.1-five_prime_utr2;Parent=PMILG00000023043.1
scaffold_1363	.	three_prime_UTR	24563	24718	.	-	.	ID=PMILG00000023043.1-three_prime_utr1;Parent=PMILG00000023043.1
scaffold_1363	.	gene	39579	43383	.	-	.	ID=PMILG00000023044;Name=scaffold_1363.g18495.t1
scaffold_1363	.	mRNA	39579	43383	.	-	.	ID=PMILG00000023044.1;Parent=PMILG00000023044;Name=scaffold_1363.g18495.t1
scaffold_1363	.	exon	39579	40843	.	-	.	ID=PMILG00000023044.1-exon1;Parent=PMILG00000023044.1
scaffold_1363	.	exon	40936	41152	.	-	.	ID=PMILG00000023044.1-exon2;Parent=PMILG00000023044.1
scaffold_1363	.	exon	42179	42434	.	-	.	ID=PMILG00000023044.1-exon3;Parent=PMILG00000023044.1
scaffold_1363	.	exon	43234	43383	.	-	.	ID=PMILG00000023044.1-exon4;Parent=PMILG00000023044.1
scaffold_1363	.	CDS	40343	40843	.	-	0	ID=PMILG00000023044.1-cds1;Parent=PMILG00000023044.1
scaffold_1363	.	CDS	40936	41152	.	-	1	ID=PMILG00000023044.1-cds2;Parent=PMILG00000023044.1
scaffold_1363	.	CDS	42179	42434	.	-	2	ID=PMILG00000023044.1-cds3;Parent=PMILG00000023044.1
scaffold_1363	.	CDS	43234	43351	.	-	0	ID=PMILG00000023044.1-cds4;Parent=PMILG00000023044.1
scaffold_1363	.	five_prime_UTR	43352	43383	.	-	.	ID=PMILG00000023044.1-five_prime_utr1;Parent=PMILG00000023044.1
scaffold_1363	.	three_prime_UTR	39579	40342	.	-	.	ID=PMILG00000023044.1-three_prime_utr1;Parent=PMILG00000023044.1
scaffold_1363	.	gene	43596	47360	.	+	.	ID=PMILG00000023045;Name=scaffold_1363.g18496.t1
scaffold_1363	.	mRNA	43596	47360	.	+	.	ID=PMILG00000023045.1;Parent=PMILG00000023045;Name=scaffold_1363.g18496.t1
scaffold_1363	.	exon	43596	43667	.	+	.	ID=PMILG00000023045.1-exon1;Parent=PMILG00000023045.1
scaffold_1363	.	exon	45144	45582	.	+	.	ID=PMILG00000023045.1-exon2;Parent=PMILG00000023045.1
scaffold_1363	.	exon	45794	45969	.	+	.	ID=PMILG00000023045.1-exon3;Parent=PMILG00000023045.1
scaffold_1363	.	exon	46073	46258	.	+	.	ID=PMILG00000023045.1-exon4;Parent=PMILG00000023045.1
scaffold_1363	.	exon	46476	47360	.	+	.	ID=PMILG00000023045.1-exon5;Parent=PMILG00000023045.1
scaffold_1363	.	CDS	45162	45582	.	+	0	ID=PMILG00000023045.1-cds1;Parent=PMILG00000023045.1
scaffold_1363	.	CDS	45794	45969	.	+	2	ID=PMILG00000023045.1-cds2;Parent=PMILG00000023045.1
scaffold_1363	.	CDS	46073	46258	.	+	0	ID=PMILG00000023045.1-cds3;Parent=PMILG00000023045.1
scaffold_1363	.	CDS	46476	46658	.	+	0	ID=PMILG00000023045.1-cds4;Parent=PMILG00000023045.1
scaffold_1363	.	five_prime_UTR	43596	43667	.	+	.	ID=PMILG00000023045.1-five_prime_utr1;Parent=PMILG00000023045.1
scaffold_1363	.	five_prime_UTR	45144	45161	.	+	.	ID=PMILG00000023045.1-five_prime_utr2;Parent=PMILG00000023045.1
scaffold_1363	.	three_prime_UTR	46659	47360	.	+	.	ID=PMILG00000023045.1-three_prime_utr1;Parent=PMILG00000023045.1
scaffold_1363	.	gene	46970	53103	.	-	.	ID=PMILG00000023046;Name=scaffold_1363.g18497.t1
scaffold_1363	.	mRNA	46970	53103	.	-	.	ID=PMILG00000023046.1;Parent=PMILG00000023046;Name=scaffold_1363.g18497.t1
scaffold_1363	.	exon	46970	47211	.	-	.	ID=PMILG00000023046.1-exon1;Parent=PMILG00000023046.1
scaffold_1363	.	exon	47813	47971	.	-	.	ID=PMILG00000023046.1-exon2;Parent=PMILG00000023046.1
scaffold_1363	.	exon	50049	50140	.	-	.	ID=PMILG00000023046.1-exon3;Parent=PMILG00000023046.1
scaffold_1363	.	exon	50728	50818	.	-	.	ID=PMILG00000023046.1-exon4;Parent=PMILG00000023046.1
scaffold_1363	.	exon	53000	53103	.	-	.	ID=PMILG00000023046.1-exon5;Parent=PMILG00000023046.1
scaffold_1363	.	CDS	47104	47211	.	-	0	ID=PMILG00000023046.1-cds1;Parent=PMILG00000023046.1
scaffold_1363	.	CDS	47813	47971	.	-	0	ID=PMILG00000023046.1-cds2;Parent=PMILG00000023046.1
scaffold_1363	.	CDS	50049	50140	.	-	2	ID=PMILG00000023046.1-cds3;Parent=PMILG00000023046.1
scaffold_1363	.	CDS	50728	50818	.	-	0	ID=PMILG00000023046.1-cds4;Parent=PMILG00000023046.1
scaffold_1363	.	CDS	53000	53077	.	-	0	ID=PMILG00000023046.1-cds5;Parent=PMILG00000023046.1
scaffold_1363	.	five_prime_UTR	53078	53103	.	-	.	ID=PMILG00000023046.1-five_prime_utr1;Parent=PMILG00000023046.1
scaffold_1363	.	three_prime_UTR	46970	47103	.	-	.	ID=PMILG00000023046.1-three_prime_utr1;Parent=PMILG00000023046.1
scaffold_1363	AUGUSTUS	gene	61771	88377	.	-	.	ID=PMILG00000023047;Name=scaffold_1363.g18498.t1
scaffold_1363	AUGUSTUS	mRNA	61771	88377	.	-	.	ID=PMILG00000023047.1;Parent=PMILG00000023047;Name=scaffold_1363.g18498.t1
scaffold_1363	AUGUSTUS	exon	61771	61860	.	-	.	ID=PMILG00000023047.1-exon1;Parent=PMILG00000023047.1
scaffold_1363	AUGUSTUS	exon	62255	62395	.	-	.	ID=PMILG00000023047.1-exon2;Parent=PMILG00000023047.1
scaffold_1363	AUGUSTUS	exon	68812	68961	.	-	.	ID=PMILG00000023047.1-exon3;Parent=PMILG00000023047.1
scaffold_1363	AUGUSTUS	exon	69170	69331	.	-	.	ID=PMILG00000023047.1-exon4;Parent=PMILG00000023047.1
scaffold_1363	AUGUSTUS	exon	69429	69664	.	-	.	ID=PMILG00000023047.1-exon5;Parent=PMILG00000023047.1
scaffold_1363	AUGUSTUS	exon	70309	70573	.	-	.	ID=PMILG00000023047.1-exon6;Parent=PMILG00000023047.1
scaffold_1363	AUGUSTUS	exon	73313	73435	.	-	.	ID=PMILG00000023047.1-exon7;Parent=PMILG00000023047.1
scaffold_1363	AUGUSTUS	exon	74511	74650	.	-	.	ID=PMILG00000023047.1-exon8;Parent=PMILG00000023047.1
scaffold_1363	AUGUSTUS	exon	78349	78549	.	-	.	ID=PMILG00000023047.1-exon9;Parent=PMILG00000023047.1
scaffold_1363	AUGUSTUS	exon	78636	78837	.	-	.	ID=PMILG00000023047.1-exon10;Parent=PMILG00000023047.1
scaffold_1363	AUGUSTUS	exon	85386	85630	.	-	.	ID=PMILG00000023047.1-exon11;Parent=PMILG00000023047.1
scaffold_1363	AUGUSTUS	exon	88371	88377	.	-	.	ID=PMILG00000023047.1-exon12;Parent=PMILG00000023047.1
scaffold_1363	AUGUSTUS	CDS	61771	61860	.	-	0	ID=PMILG00000023047.1-cds1;Parent=PMILG00000023047.1
scaffold_1363	AUGUSTUS	CDS	62255	62395	.	-	0	ID=PMILG00000023047.1-cds2;Parent=PMILG00000023047.1
scaffold_1363	AUGUSTUS	CDS	68812	68961	.	-	0	ID=PMILG00000023047.1-cds3;Parent=PMILG00000023047.1
scaffold_1363	AUGUSTUS	CDS	69170	69331	.	-	0	ID=PMILG00000023047.1-cds4;Parent=PMILG00000023047.1
scaffold_1363	AUGUSTUS	CDS	69429	69664	.	-	2	ID=PMILG00000023047.1-cds5;Parent=PMILG00000023047.1
scaffold_1363	AUGUSTUS	CDS	70309	70573	.	-	0	ID=PMILG00000023047.1-cds6;Parent=PMILG00000023047.1
scaffold_1363	AUGUSTUS	CDS	73313	73435	.	-	0	ID=PMILG00000023047.1-cds7;Parent=PMILG00000023047.1
scaffold_1363	AUGUSTUS	CDS	74511	74650	.	-	2	ID=PMILG00000023047.1-cds8;Parent=PMILG00000023047.1
scaffold_1363	AUGUSTUS	CDS	78349	78549	.	-	2	ID=PMILG00000023047.1-cds9;Parent=PMILG00000023047.1
scaffold_1363	AUGUSTUS	CDS	78636	78837	.	-	0	ID=PMILG00000023047.1-cds10;Parent=PMILG00000023047.1
scaffold_1363	AUGUSTUS	CDS	85386	85630	.	-	2	ID=PMILG00000023047.1-cds11;Parent=PMILG00000023047.1
scaffold_1363	AUGUSTUS	CDS	88371	88377	.	-	0	ID=PMILG00000023047.1-cds12;Parent=PMILG00000023047.1
scaffold_1363	.	gene	93707	117965	.	-	.	ID=PMILG00000023048;Name=MERGED: scaffold_1363.g18500.t1
scaffold_1363	.	mRNA	93707	117965	.	-	.	ID=PMILG00000023048.1;Parent=PMILG00000023048;Name=MERGED: scaffold_1363.g18500.t1
scaffold_1363	.	exon	93707	95787	.	-	.	ID=PMILG00000023048.1-exon1;Parent=PMILG00000023048.1
scaffold_1363	.	exon	95998	96090	.	-	.	ID=PMILG00000023048.1-exon2;Parent=PMILG00000023048.1
scaffold_1363	.	exon	96267	96336	.	-	.	ID=PMILG00000023048.1-exon3;Parent=PMILG00000023048.1
scaffold_1363	.	exon	99008	99115	.	-	.	ID=PMILG00000023048.1-exon4;Parent=PMILG00000023048.1
scaffold_1363	.	exon	99360	99457	.	-	.	ID=PMILG00000023048.1-exon5;Parent=PMILG00000023048.1
scaffold_1363	.	exon	101374	101592	.	-	.	ID=PMILG00000023048.1-exon6;Parent=PMILG00000023048.1
scaffold_1363	.	exon	101723	101777	.	-	.	ID=PMILG00000023048.1-exon7;Parent=PMILG00000023048.1
scaffold_1363	.	exon	102263	102355	.	-	.	ID=PMILG00000023048.1-exon8;Parent=PMILG00000023048.1
scaffold_1363	.	exon	102746	102771	.	-	.	ID=PMILG00000023048.1-exon9;Parent=PMILG00000023048.1
scaffold_1363	.	exon	103425	103590	.	-	.	ID=PMILG00000023048.1-exon10;Parent=PMILG00000023048.1
scaffold_1363	.	exon	105093	105199	.	-	.	ID=PMILG00000023048.1-exon11;Parent=PMILG00000023048.1
scaffold_1363	.	exon	105281	105368	.	-	.	ID=PMILG00000023048.1-exon12;Parent=PMILG00000023048.1
scaffold_1363	.	exon	105648	105735	.	-	.	ID=PMILG00000023048.1-exon13;Parent=PMILG00000023048.1
scaffold_1363	.	exon	105845	105953	.	-	.	ID=PMILG00000023048.1-exon14;Parent=PMILG00000023048.1
scaffold_1363	.	exon	108625	109553	.	-	.	ID=PMILG00000023048.1-exon15;Parent=PMILG00000023048.1
scaffold_1363	.	exon	116678	116768	.	-	.	ID=PMILG00000023048.1-exon16;Parent=PMILG00000023048.1
scaffold_1363	.	exon	117446	117965	.	-	.	ID=PMILG00000023048.1-exon17;Parent=PMILG00000023048.1
scaffold_1363	.	CDS	95594	95787	.	-	2	ID=PMILG00000023048.1-cds1;Parent=PMILG00000023048.1
scaffold_1363	.	CDS	95998	96090	.	-	2	ID=PMILG00000023048.1-cds2;Parent=PMILG00000023048.1
scaffold_1363	.	CDS	96267	96336	.	-	0	ID=PMILG00000023048.1-cds3;Parent=PMILG00000023048.1
scaffold_1363	.	CDS	99008	99115	.	-	0	ID=PMILG00000023048.1-cds4;Parent=PMILG00000023048.1
scaffold_1363	.	CDS	99360	99457	.	-	2	ID=PMILG00000023048.1-cds5;Parent=PMILG00000023048.1
scaffold_1363	.	CDS	101374	101592	.	-	2	ID=PMILG00000023048.1-cds6;Parent=PMILG00000023048.1
scaffold_1363	.	CDS	101723	101777	.	-	0	ID=PMILG00000023048.1-cds7;Parent=PMILG00000023048.1
scaffold_1363	.	CDS	102263	102355	.	-	0	ID=PMILG00000023048.1-cds8;Parent=PMILG00000023048.1
scaffold_1363	.	CDS	102746	102771	.	-	2	ID=PMILG00000023048.1-cds9;Parent=PMILG00000023048.1
scaffold_1363	.	CDS	103425	103590	.	-	0	ID=PMILG00000023048.1-cds10;Parent=PMILG00000023048.1
scaffold_1363	.	CDS	105093	105199	.	-	2	ID=PMILG00000023048.1-cds11;Parent=PMILG00000023048.1
scaffold_1363	.	CDS	105281	105368	.	-	0	ID=PMILG00000023048.1-cds12;Parent=PMILG00000023048.1
scaffold_1363	.	CDS	105648	105735	.	-	1	ID=PMILG00000023048.1-cds13;Parent=PMILG00000023048.1
scaffold_1363	.	CDS	105845	105953	.	-	2	ID=PMILG00000023048.1-cds14;Parent=PMILG00000023048.1
scaffold_1363	.	CDS	108625	109553	.	-	1	ID=PMILG00000023048.1-cds15;Parent=PMILG00000023048.1
scaffold_1363	.	CDS	116678	116768	.	-	2	ID=PMILG00000023048.1-cds16;Parent=PMILG00000023048.1
scaffold_1363	.	CDS	117446	117455	.	-	0	ID=PMILG00000023048.1-cds17;Parent=PMILG00000023048.1
scaffold_1363	.	five_prime_UTR	117456	117965	.	-	.	ID=PMILG00000023048.1-five_prime_utr1;Parent=PMILG00000023048.1
scaffold_1363	.	three_prime_UTR	93707	95593	.	-	.	ID=PMILG00000023048.1-three_prime_utr1;Parent=PMILG00000023048.1
scaffold_1363	AUGUSTUS	gene	124053	126050	.	-	.	ID=PMILG00000023049;Name=scaffold_1363.g18501.t1
scaffold_1363	AUGUSTUS	mRNA	124053	126050	.	-	.	ID=PMILG00000023049.1;Parent=PMILG00000023049;Name=scaffold_1363.g18501.t1
scaffold_1363	AUGUSTUS	exon	124053	124157	.	-	.	ID=PMILG00000023049.1-exon1;Parent=PMILG00000023049.1
scaffold_1363	AUGUSTUS	exon	124699	124773	.	-	.	ID=PMILG00000023049.1-exon2;Parent=PMILG00000023049.1
scaffold_1363	AUGUSTUS	exon	125025	125100	.	-	.	ID=PMILG00000023049.1-exon3;Parent=PMILG00000023049.1
scaffold_1363	AUGUSTUS	exon	125609	125673	.	-	.	ID=PMILG00000023049.1-exon4;Parent=PMILG00000023049.1
scaffold_1363	AUGUSTUS	exon	125771	125918	.	-	.	ID=PMILG00000023049.1-exon5;Parent=PMILG00000023049.1
scaffold_1363	AUGUSTUS	exon	125992	126050	.	-	.	ID=PMILG00000023049.1-exon6;Parent=PMILG00000023049.1
scaffold_1363	AUGUSTUS	CDS	124053	124157	.	-	0	ID=PMILG00000023049.1-cds1;Parent=PMILG00000023049.1
scaffold_1363	AUGUSTUS	CDS	124699	124773	.	-	0	ID=PMILG00000023049.1-cds2;Parent=PMILG00000023049.1
scaffold_1363	AUGUSTUS	CDS	125025	125100	.	-	1	ID=PMILG00000023049.1-cds3;Parent=PMILG00000023049.1
scaffold_1363	AUGUSTUS	CDS	125609	125673	.	-	0	ID=PMILG00000023049.1-cds4;Parent=PMILG00000023049.1
scaffold_1363	AUGUSTUS	CDS	125771	125918	.	-	1	ID=PMILG00000023049.1-cds5;Parent=PMILG00000023049.1
scaffold_1363	AUGUSTUS	CDS	125992	126050	.	-	0	ID=PMILG00000023049.1-cds6;Parent=PMILG00000023049.1
scaffold_1363	AUGUSTUS	gene	126482	160527	.	-	.	ID=PMILG00000023050;Name=scaffold_1363.g18502.t1
scaffold_1363	AUGUSTUS	mRNA	126482	160527	.	-	.	ID=PMILG00000023050.1;Parent=PMILG00000023050;Name=scaffold_1363.g18502.t1
scaffold_1363	AUGUSTUS	exon	126482	126666	.	-	.	ID=PMILG00000023050.1-exon1;Parent=PMILG00000023050.1
scaffold_1363	AUGUSTUS	exon	129152	129233	.	-	.	ID=PMILG00000023050.1-exon2;Parent=PMILG00000023050.1
scaffold_1363	AUGUSTUS	exon	129835	129938	.	-	.	ID=PMILG00000023050.1-exon3;Parent=PMILG00000023050.1
scaffold_1363	AUGUSTUS	exon	130031	130190	.	-	.	ID=PMILG00000023050.1-exon4;Parent=PMILG00000023050.1
scaffold_1363	AUGUSTUS	exon	130439	130585	.	-	.	ID=PMILG00000023050.1-exon5;Parent=PMILG00000023050.1
scaffold_1363	AUGUSTUS	exon	130905	130971	.	-	.	ID=PMILG00000023050.1-exon6;Parent=PMILG00000023050.1
scaffold_1363	AUGUSTUS	exon	135517	135695	.	-	.	ID=PMILG00000023050.1-exon7;Parent=PMILG00000023050.1
scaffold_1363	AUGUSTUS	exon	135805	136022	.	-	.	ID=PMILG00000023050.1-exon8;Parent=PMILG00000023050.1
scaffold_1363	AUGUSTUS	exon	136693	136793	.	-	.	ID=PMILG00000023050.1-exon9;Parent=PMILG00000023050.1
scaffold_1363	AUGUSTUS	exon	137016	137164	.	-	.	ID=PMILG00000023050.1-exon10;Parent=PMILG00000023050.1
scaffold_1363	AUGUSTUS	exon	137446	137607	.	-	.	ID=PMILG00000023050.1-exon11;Parent=PMILG00000023050.1
scaffold_1363	AUGUSTUS	exon	137700	137804	.	-	.	ID=PMILG00000023050.1-exon12;Parent=PMILG00000023050.1
scaffold_1363	AUGUSTUS	exon	139994	140125	.	-	.	ID=PMILG00000023050.1-exon13;Parent=PMILG00000023050.1
scaffold_1363	AUGUSTUS	exon	140532	140697	.	-	.	ID=PMILG00000023050.1-exon14;Parent=PMILG00000023050.1
scaffold_1363	AUGUSTUS	exon	140969	141145	.	-	.	ID=PMILG00000023050.1-exon15;Parent=PMILG00000023050.1
scaffold_1363	AUGUSTUS	exon	141441	141577	.	-	.	ID=PMILG00000023050.1-exon16;Parent=PMILG00000023050.1
scaffold_1363	AUGUSTUS	exon	144373	144478	.	-	.	ID=PMILG00000023050.1-exon17;Parent=PMILG00000023050.1
scaffold_1363	AUGUSTUS	exon	144633	144784	.	-	.	ID=PMILG00000023050.1-exon18;Parent=PMILG00000023050.1
scaffold_1363	AUGUSTUS	exon	148952	149068	.	-	.	ID=PMILG00000023050.1-exon19;Parent=PMILG00000023050.1
scaffold_1363	AUGUSTUS	exon	149174	149282	.	-	.	ID=PMILG00000023050.1-exon20;Parent=PMILG00000023050.1
scaffold_1363	AUGUSTUS	exon	149388	149496	.	-	.	ID=PMILG00000023050.1-exon21;Parent=PMILG00000023050.1
scaffold_1363	AUGUSTUS	exon	150337	150496	.	-	.	ID=PMILG00000023050.1-exon22;Parent=PMILG00000023050.1
scaffold_1363	AUGUSTUS	exon	150871	151003	.	-	.	ID=PMILG00000023050.1-exon23;Parent=PMILG00000023050.1
scaffold_1363	AUGUSTUS	exon	153055	153155	.	-	.	ID=PMILG00000023050.1-exon24;Parent=PMILG00000023050.1
scaffold_1363	AUGUSTUS	exon	153383	153511	.	-	.	ID=PMILG00000023050.1-exon25;Parent=PMILG00000023050.1
scaffold_1363	AUGUSTUS	exon	156371	156549	.	-	.	ID=PMILG00000023050.1-exon26;Parent=PMILG00000023050.1
scaffold_1363	AUGUSTUS	exon	160509	160527	.	-	.	ID=PMILG00000023050.1-exon27;Parent=PMILG00000023050.1
scaffold_1363	AUGUSTUS	CDS	126482	126666	.	-	2	ID=PMILG00000023050.1-cds1;Parent=PMILG00000023050.1
scaffold_1363	AUGUSTUS	CDS	129152	129233	.	-	0	ID=PMILG00000023050.1-cds2;Parent=PMILG00000023050.1
scaffold_1363	AUGUSTUS	CDS	129835	129938	.	-	2	ID=PMILG00000023050.1-cds3;Parent=PMILG00000023050.1
scaffold_1363	AUGUSTUS	CDS	130031	130190	.	-	0	ID=PMILG00000023050.1-cds4;Parent=PMILG00000023050.1
scaffold_1363	AUGUSTUS	CDS	130439	130585	.	-	0	ID=PMILG00000023050.1-cds5;Parent=PMILG00000023050.1
scaffold_1363	AUGUSTUS	CDS	130905	130971	.	-	1	ID=PMILG00000023050.1-cds6;Parent=PMILG00000023050.1
scaffold_1363	AUGUSTUS	CDS	135517	135695	.	-	0	ID=PMILG00000023050.1-cds7;Parent=PMILG00000023050.1
scaffold_1363	AUGUSTUS	CDS	135805	136022	.	-	2	ID=PMILG00000023050.1-cds8;Parent=PMILG00000023050.1
scaffold_1363	AUGUSTUS	CDS	136693	136793	.	-	1	ID=PMILG00000023050.1-cds9;Parent=PMILG00000023050.1
scaffold_1363	AUGUSTUS	CDS	137016	137164	.	-	0	ID=PMILG00000023050.1-cds10;Parent=PMILG00000023050.1
scaffold_1363	AUGUSTUS	CDS	137446	137607	.	-	0	ID=PMILG00000023050.1-cds11;Parent=PMILG00000023050.1
scaffold_1363	AUGUSTUS	CDS	137700	137804	.	-	0	ID=PMILG00000023050.1-cds12;Parent=PMILG00000023050.1
scaffold_1363	AUGUSTUS	CDS	139994	140125	.	-	0	ID=PMILG00000023050.1-cds13;Parent=PMILG00000023050.1
scaffold_1363	AUGUSTUS	CDS	140532	140697	.	-	1	ID=PMILG00000023050.1-cds14;Parent=PMILG00000023050.1
scaffold_1363	AUGUSTUS	CDS	140969	141145	.	-	1	ID=PMILG00000023050.1-cds15;Parent=PMILG00000023050.1
scaffold_1363	AUGUSTUS	CDS	141441	141577	.	-	0	ID=PMILG00000023050.1-cds16;Parent=PMILG00000023050.1
scaffold_1363	AUGUSTUS	CDS	144373	144478	.	-	1	ID=PMILG00000023050.1-cds17;Parent=PMILG00000023050.1
scaffold_1363	AUGUSTUS	CDS	144633	144784	.	-	0	ID=PMILG00000023050.1-cds18;Parent=PMILG00000023050.1
scaffold_1363	AUGUSTUS	CDS	148952	149068	.	-	0	ID=PMILG00000023050.1-cds19;Parent=PMILG00000023050.1
scaffold_1363	AUGUSTUS	CDS	149174	149282	.	-	1	ID=PMILG00000023050.1-cds20;Parent=PMILG00000023050.1
scaffold_1363	AUGUSTUS	CDS	149388	149496	.	-	2	ID=PMILG00000023050.1-cds21;Parent=PMILG00000023050.1
scaffold_1363	AUGUSTUS	CDS	150337	150496	.	-	0	ID=PMILG00000023050.1-cds22;Parent=PMILG00000023050.1
scaffold_1363	AUGUSTUS	CDS	150871	151003	.	-	1	ID=PMILG00000023050.1-cds23;Parent=PMILG00000023050.1
scaffold_1363	AUGUSTUS	CDS	153055	153155	.	-	0	ID=PMILG00000023050.1-cds24;Parent=PMILG00000023050.1
scaffold_1363	AUGUSTUS	CDS	153383	153511	.	-	0	ID=PMILG00000023050.1-cds25;Parent=PMILG00000023050.1
scaffold_1363	AUGUSTUS	CDS	156371	156549	.	-	2	ID=PMILG00000023050.1-cds26;Parent=PMILG00000023050.1
scaffold_1363	AUGUSTUS	CDS	160509	160527	.	-	0	ID=PMILG00000023050.1-cds27;Parent=PMILG00000023050.1
scaffold_1363	.	gene	208988	240939	.	-	.	ID=PMILG00000023051;Name=scaffold_1363.g18503.t1
scaffold_1363	.	mRNA	208988	240939	.	-	.	ID=PMILG00000023051.1;Parent=PMILG00000023051;Name=scaffold_1363.g18503.t1
scaffold_1363	.	exon	208988	213309	.	-	.	ID=PMILG00000023051.1-exon1;Parent=PMILG00000023051.1
scaffold_1363	.	exon	221734	221821	.	-	.	ID=PMILG00000023051.1-exon2;Parent=PMILG00000023051.1
scaffold_1363	.	exon	222001	222126	.	-	.	ID=PMILG00000023051.1-exon3;Parent=PMILG00000023051.1
scaffold_1363	.	exon	222322	222406	.	-	.	ID=PMILG00000023051.1-exon4;Parent=PMILG00000023051.1
scaffold_1363	.	exon	223875	224020	.	-	.	ID=PMILG00000023051.1-exon5;Parent=PMILG00000023051.1
scaffold_1363	.	exon	227490	227635	.	-	.	ID=PMILG00000023051.1-exon6;Parent=PMILG00000023051.1
scaffold_1363	.	exon	229560	229654	.	-	.	ID=PMILG00000023051.1-exon7;Parent=PMILG00000023051.1
scaffold_1363	.	exon	230203	230386	.	-	.	ID=PMILG00000023051.1-exon8;Parent=PMILG00000023051.1
scaffold_1363	.	exon	230723	230865	.	-	.	ID=PMILG00000023051.1-exon9;Parent=PMILG00000023051.1
scaffold_1363	.	exon	230942	231122	.	-	.	ID=PMILG00000023051.1-exon10;Parent=PMILG00000023051.1
scaffold_1363	.	exon	234039	234229	.	-	.	ID=PMILG00000023051.1-exon11;Parent=PMILG00000023051.1
scaffold_1363	.	exon	234301	234475	.	-	.	ID=PMILG00000023051.1-exon12;Parent=PMILG00000023051.1
scaffold_1363	.	exon	234969	235156	.	-	.	ID=PMILG00000023051.1-exon13;Parent=PMILG00000023051.1
scaffold_1363	.	exon	235234	235391	.	-	.	ID=PMILG00000023051.1-exon14;Parent=PMILG00000023051.1
scaffold_1363	.	exon	237590	237693	.	-	.	ID=PMILG00000023051.1-exon15;Parent=PMILG00000023051.1
scaffold_1363	.	exon	238898	239168	.	-	.	ID=PMILG00000023051.1-exon16;Parent=PMILG00000023051.1
scaffold_1363	.	exon	240913	240939	.	-	.	ID=PMILG00000023051.1-exon17;Parent=PMILG00000023051.1
scaffold_1363	.	CDS	213139	213309	.	-	0	ID=PMILG00000023051.1-cds1;Parent=PMILG00000023051.1
scaffold_1363	.	CDS	221734	221821	.	-	1	ID=PMILG00000023051.1-cds2;Parent=PMILG00000023051.1
scaffold_1363	.	CDS	222001	222126	.	-	1	ID=PMILG00000023051.1-cds3;Parent=PMILG00000023051.1
scaffold_1363	.	CDS	222322	222406	.	-	2	ID=PMILG00000023051.1-cds4;Parent=PMILG00000023051.1
scaffold_1363	.	CDS	223875	224020	.	-	1	ID=PMILG00000023051.1-cds5;Parent=PMILG00000023051.1
scaffold_1363	.	CDS	227490	227635	.	-	0	ID=PMILG00000023051.1-cds6;Parent=PMILG00000023051.1
scaffold_1363	.	CDS	229560	229654	.	-	2	ID=PMILG00000023051.1-cds7;Parent=PMILG00000023051.1
scaffold_1363	.	CDS	230203	230386	.	-	0	ID=PMILG00000023051.1-cds8;Parent=PMILG00000023051.1
scaffold_1363	.	CDS	230723	230865	.	-	2	ID=PMILG00000023051.1-cds9;Parent=PMILG00000023051.1
scaffold_1363	.	CDS	230942	231122	.	-	0	ID=PMILG00000023051.1-cds10;Parent=PMILG00000023051.1
scaffold_1363	.	CDS	234039	234229	.	-	2	ID=PMILG00000023051.1-cds11;Parent=PMILG00000023051.1
scaffold_1363	.	CDS	234301	234475	.	-	0	ID=PMILG00000023051.1-cds12;Parent=PMILG00000023051.1
scaffold_1363	.	CDS	234969	235156	.	-	2	ID=PMILG00000023051.1-cds13;Parent=PMILG00000023051.1
scaffold_1363	.	CDS	235234	235391	.	-	1	ID=PMILG00000023051.1-cds14;Parent=PMILG00000023051.1
scaffold_1363	.	CDS	237590	237693	.	-	0	ID=PMILG00000023051.1-cds15;Parent=PMILG00000023051.1
scaffold_1363	.	CDS	238898	239023	.	-	0	ID=PMILG00000023051.1-cds16;Parent=PMILG00000023051.1
scaffold_1363	.	five_prime_UTR	239024	239168	.	-	.	ID=PMILG00000023051.1-five_prime_utr1;Parent=PMILG00000023051.1
scaffold_1363	.	five_prime_UTR	240913	240939	.	-	.	ID=PMILG00000023051.1-five_prime_utr2;Parent=PMILG00000023051.1
scaffold_1363	.	three_prime_UTR	208988	213138	.	-	.	ID=PMILG00000023051.1-three_prime_utr1;Parent=PMILG00000023051.1
scaffold_1363	AUGUSTUS	gene	247597	258824	.	-	.	ID=PMILG00000023052;Name=scaffold_1363.g18504.t1
scaffold_1363	AUGUSTUS	mRNA	247597	258824	.	-	.	ID=PMILG00000023052.1;Parent=PMILG00000023052;Name=scaffold_1363.g18504.t1
scaffold_1363	AUGUSTUS	exon	247597	247635	.	-	.	ID=PMILG00000023052.1-exon1;Parent=PMILG00000023052.1
scaffold_1363	AUGUSTUS	exon	247948	248036	.	-	.	ID=PMILG00000023052.1-exon2;Parent=PMILG00000023052.1
scaffold_1363	AUGUSTUS	exon	254224	254902	.	-	.	ID=PMILG00000023052.1-exon3;Parent=PMILG00000023052.1
scaffold_1363	AUGUSTUS	exon	258013	258126	.	-	.	ID=PMILG00000023052.1-exon4;Parent=PMILG00000023052.1
scaffold_1363	AUGUSTUS	exon	258520	258647	.	-	.	ID=PMILG00000023052.1-exon5;Parent=PMILG00000023052.1
scaffold_1363	AUGUSTUS	exon	258794	258824	.	-	.	ID=PMILG00000023052.1-exon6;Parent=PMILG00000023052.1
scaffold_1363	AUGUSTUS	CDS	247597	247635	.	-	0	ID=PMILG00000023052.1-cds1;Parent=PMILG00000023052.1
scaffold_1363	AUGUSTUS	CDS	247948	248036	.	-	2	ID=PMILG00000023052.1-cds2;Parent=PMILG00000023052.1
scaffold_1363	AUGUSTUS	CDS	254224	254902	.	-	0	ID=PMILG00000023052.1-cds3;Parent=PMILG00000023052.1
scaffold_1363	AUGUSTUS	CDS	258013	258126	.	-	0	ID=PMILG00000023052.1-cds4;Parent=PMILG00000023052.1
scaffold_1363	AUGUSTUS	CDS	258520	258647	.	-	2	ID=PMILG00000023052.1-cds5;Parent=PMILG00000023052.1
scaffold_1363	AUGUSTUS	CDS	258794	258824	.	-	0	ID=PMILG00000023052.1-cds6;Parent=PMILG00000023052.1
scaffold_1363	.	gene	288985	312582	.	-	.	ID=PMILG00000023053;Name=scaffold_1363.g18505.t1
scaffold_1363	.	mRNA	288985	312582	.	-	.	ID=PMILG00000023053.1;Parent=PMILG00000023053;Name=scaffold_1363.g18505.t1
scaffold_1363	.	exon	288985	289612	.	-	.	ID=PMILG00000023053.1-exon1;Parent=PMILG00000023053.1
scaffold_1363	.	exon	292184	292238	.	-	.	ID=PMILG00000023053.1-exon2;Parent=PMILG00000023053.1
scaffold_1363	.	exon	292402	292696	.	-	.	ID=PMILG00000023053.1-exon3;Parent=PMILG00000023053.1
scaffold_1363	.	exon	293725	293910	.	-	.	ID=PMILG00000023053.1-exon4;Parent=PMILG00000023053.1
scaffold_1363	.	exon	294239	294361	.	-	.	ID=PMILG00000023053.1-exon5;Parent=PMILG00000023053.1
scaffold_1363	.	exon	294529	294728	.	-	.	ID=PMILG00000023053.1-exon6;Parent=PMILG00000023053.1
scaffold_1363	.	exon	295298	295438	.	-	.	ID=PMILG00000023053.1-exon7;Parent=PMILG00000023053.1
scaffold_1363	.	exon	298834	299014	.	-	.	ID=PMILG00000023053.1-exon8;Parent=PMILG00000023053.1
scaffold_1363	.	exon	299961	300104	.	-	.	ID=PMILG00000023053.1-exon9;Parent=PMILG00000023053.1
scaffold_1363	.	exon	301995	302137	.	-	.	ID=PMILG00000023053.1-exon10;Parent=PMILG00000023053.1
scaffold_1363	.	exon	302715	302781	.	-	.	ID=PMILG00000023053.1-exon11;Parent=PMILG00000023053.1
scaffold_1363	.	exon	302864	302980	.	-	.	ID=PMILG00000023053.1-exon12;Parent=PMILG00000023053.1
scaffold_1363	.	exon	303590	303687	.	-	.	ID=PMILG00000023053.1-exon13;Parent=PMILG00000023053.1
scaffold_1363	.	exon	303818	303989	.	-	.	ID=PMILG00000023053.1-exon14;Parent=PMILG00000023053.1
scaffold_1363	.	exon	304382	304548	.	-	.	ID=PMILG00000023053.1-exon15;Parent=PMILG00000023053.1
scaffold_1363	.	exon	304619	304754	.	-	.	ID=PMILG00000023053.1-exon16;Parent=PMILG00000023053.1
scaffold_1363	.	exon	304939	305054	.	-	.	ID=PMILG00000023053.1-exon17;Parent=PMILG00000023053.1
scaffold_1363	.	exon	305133	305295	.	-	.	ID=PMILG00000023053.1-exon18;Parent=PMILG00000023053.1
scaffold_1363	.	exon	305432	305536	.	-	.	ID=PMILG00000023053.1-exon19;Parent=PMILG00000023053.1
scaffold_1363	.	exon	307171	307359	.	-	.	ID=PMILG00000023053.1-exon20;Parent=PMILG00000023053.1
scaffold_1363	.	exon	307776	307924	.	-	.	ID=PMILG00000023053.1-exon21;Parent=PMILG00000023053.1
scaffold_1363	.	exon	308012	308335	.	-	.	ID=PMILG00000023053.1-exon22;Parent=PMILG00000023053.1
scaffold_1363	.	exon	308508	308687	.	-	.	ID=PMILG00000023053.1-exon23;Parent=PMILG00000023053.1
scaffold_1363	.	exon	308819	308925	.	-	.	ID=PMILG00000023053.1-exon24;Parent=PMILG00000023053.1
scaffold_1363	.	exon	309016	309100	.	-	.	ID=PMILG00000023053.1-exon25;Parent=PMILG00000023053.1
scaffold_1363	.	exon	309418	309620	.	-	.	ID=PMILG00000023053.1-exon26;Parent=PMILG00000023053.1
scaffold_1363	.	exon	309746	309906	.	-	.	ID=PMILG00000023053.1-exon27;Parent=PMILG00000023053.1
scaffold_1363	.	exon	310474	310622	.	-	.	ID=PMILG00000023053.1-exon28;Parent=PMILG00000023053.1
scaffold_1363	.	exon	311865	312582	.	-	.	ID=PMILG00000023053.1-exon29;Parent=PMILG00000023053.1
scaffold_1363	.	CDS	289573	289612	.	-	1	ID=PMILG00000023053.1-cds1;Parent=PMILG00000023053.1
scaffold_1363	.	CDS	292184	292238	.	-	2	ID=PMILG00000023053.1-cds2;Parent=PMILG00000023053.1
scaffold_1363	.	CDS	292402	292696	.	-	0	ID=PMILG00000023053.1-cds3;Parent=PMILG00000023053.1
scaffold_1363	.	CDS	293725	293910	.	-	0	ID=PMILG00000023053.1-cds4;Parent=PMILG00000023053.1
scaffold_1363	.	CDS	294239	294361	.	-	0	ID=PMILG00000023053.1-cds5;Parent=PMILG00000023053.1
scaffold_1363	.	CDS	294529	294728	.	-	2	ID=PMILG00000023053.1-cds6;Parent=PMILG00000023053.1
scaffold_1363	.	CDS	295298	295438	.	-	2	ID=PMILG00000023053.1-cds7;Parent=PMILG00000023053.1
scaffold_1363	.	CDS	298834	299014	.	-	0	ID=PMILG00000023053.1-cds8;Parent=PMILG00000023053.1
scaffold_1363	.	CDS	299961	300104	.	-	0	ID=PMILG00000023053.1-cds9;Parent=PMILG00000023053.1
scaffold_1363	.	CDS	301995	302137	.	-	2	ID=PMILG00000023053.1-cds10;Parent=PMILG00000023053.1
scaffold_1363	.	CDS	302715	302781	.	-	0	ID=PMILG00000023053.1-cds11;Parent=PMILG00000023053.1
scaffold_1363	.	CDS	302864	302980	.	-	0	ID=PMILG00000023053.1-cds12;Parent=PMILG00000023053.1
scaffold_1363	.	CDS	303590	303687	.	-	2	ID=PMILG00000023053.1-cds13;Parent=PMILG00000023053.1
scaffold_1363	.	CDS	303818	303989	.	-	0	ID=PMILG00000023053.1-cds14;Parent=PMILG00000023053.1
scaffold_1363	.	CDS	304382	304548	.	-	2	ID=PMILG00000023053.1-cds15;Parent=PMILG00000023053.1
scaffold_1363	.	CDS	304619	304754	.	-	0	ID=PMILG00000023053.1-cds16;Parent=PMILG00000023053.1
scaffold_1363	.	CDS	304939	305054	.	-	2	ID=PMILG00000023053.1-cds17;Parent=PMILG00000023053.1
scaffold_1363	.	CDS	305133	305295	.	-	0	ID=PMILG00000023053.1-cds18;Parent=PMILG00000023053.1
scaffold_1363	.	CDS	305432	305536	.	-	0	ID=PMILG00000023053.1-cds19;Parent=PMILG00000023053.1
scaffold_1363	.	CDS	307171	307359	.	-	0	ID=PMILG00000023053.1-cds20;Parent=PMILG00000023053.1
scaffold_1363	.	CDS	307776	307924	.	-	2	ID=PMILG00000023053.1-cds21;Parent=PMILG00000023053.1
scaffold_1363	.	CDS	308012	308335	.	-	2	ID=PMILG00000023053.1-cds22;Parent=PMILG00000023053.1
scaffold_1363	.	CDS	308508	308687	.	-	2	ID=PMILG00000023053.1-cds23;Parent=PMILG00000023053.1
scaffold_1363	.	CDS	308819	308925	.	-	1	ID=PMILG00000023053.1-cds24;Parent=PMILG00000023053.1
scaffold_1363	.	CDS	309016	309100	.	-	2	ID=PMILG00000023053.1-cds25;Parent=PMILG00000023053.1
scaffold_1363	.	CDS	309418	309620	.	-	1	ID=PMILG00000023053.1-cds26;Parent=PMILG00000023053.1
scaffold_1363	.	CDS	309746	309906	.	-	0	ID=PMILG00000023053.1-cds27;Parent=PMILG00000023053.1
scaffold_1363	.	CDS	310474	310622	.	-	2	ID=PMILG00000023053.1-cds28;Parent=PMILG00000023053.1
scaffold_1363	.	CDS	311865	312036	.	-	0	ID=PMILG00000023053.1-cds29;Parent=PMILG00000023053.1
scaffold_1363	.	five_prime_UTR	312037	312582	.	-	.	ID=PMILG00000023053.1-five_prime_utr1;Parent=PMILG00000023053.1
scaffold_1363	.	three_prime_UTR	288985	289572	.	-	.	ID=PMILG00000023053.1-three_prime_utr1;Parent=PMILG00000023053.1
scaffold_1363	AUGUSTUS	gene	316170	327665	.	-	.	ID=PMILG00000023054;Name=scaffold_1363.g18506.t1
scaffold_1363	AUGUSTUS	mRNA	316170	327665	.	-	.	ID=PMILG00000023054.1;Parent=PMILG00000023054;Name=scaffold_1363.g18506.t1
scaffold_1363	AUGUSTUS	exon	316170	316243	.	-	.	ID=PMILG00000023054.1-exon1;Parent=PMILG00000023054.1
scaffold_1363	AUGUSTUS	exon	316489	316587	.	-	.	ID=PMILG00000023054.1-exon2;Parent=PMILG00000023054.1
scaffold_1363	AUGUSTUS	exon	316755	317406	.	-	.	ID=PMILG00000023054.1-exon3;Parent=PMILG00000023054.1
scaffold_1363	AUGUSTUS	exon	318146	318252	.	-	.	ID=PMILG00000023054.1-exon4;Parent=PMILG00000023054.1
scaffold_1363	AUGUSTUS	exon	318335	318422	.	-	.	ID=PMILG00000023054.1-exon5;Parent=PMILG00000023054.1
scaffold_1363	AUGUSTUS	exon	318586	318654	.	-	.	ID=PMILG00000023054.1-exon6;Parent=PMILG00000023054.1
scaffold_1363	AUGUSTUS	exon	319035	319248	.	-	.	ID=PMILG00000023054.1-exon7;Parent=PMILG00000023054.1
scaffold_1363	AUGUSTUS	exon	319860	319984	.	-	.	ID=PMILG00000023054.1-exon8;Parent=PMILG00000023054.1
scaffold_1363	AUGUSTUS	exon	320215	320326	.	-	.	ID=PMILG00000023054.1-exon9;Parent=PMILG00000023054.1
scaffold_1363	AUGUSTUS	exon	320770	320834	.	-	.	ID=PMILG00000023054.1-exon10;Parent=PMILG00000023054.1
scaffold_1363	AUGUSTUS	exon	323537	323613	.	-	.	ID=PMILG00000023054.1-exon11;Parent=PMILG00000023054.1
scaffold_1363	AUGUSTUS	exon	324169	324291	.	-	.	ID=PMILG00000023054.1-exon12;Parent=PMILG00000023054.1
scaffold_1363	AUGUSTUS	exon	324465	324632	.	-	.	ID=PMILG00000023054.1-exon13;Parent=PMILG00000023054.1
scaffold_1363	AUGUSTUS	exon	327554	327665	.	-	.	ID=PMILG00000023054.1-exon14;Parent=PMILG00000023054.1
scaffold_1363	AUGUSTUS	CDS	316170	316243	.	-	2	ID=PMILG00000023054.1-cds1;Parent=PMILG00000023054.1
scaffold_1363	AUGUSTUS	CDS	316489	316587	.	-	2	ID=PMILG00000023054.1-cds2;Parent=PMILG00000023054.1
scaffold_1363	AUGUSTUS	CDS	316755	317406	.	-	0	ID=PMILG00000023054.1-cds3;Parent=PMILG00000023054.1
scaffold_1363	AUGUSTUS	CDS	318146	318252	.	-	2	ID=PMILG00000023054.1-cds4;Parent=PMILG00000023054.1
scaffold_1363	AUGUSTUS	CDS	318335	318422	.	-	0	ID=PMILG00000023054.1-cds5;Parent=PMILG00000023054.1
scaffold_1363	AUGUSTUS	CDS	318586	318654	.	-	0	ID=PMILG00000023054.1-cds6;Parent=PMILG00000023054.1
scaffold_1363	AUGUSTUS	CDS	319035	319248	.	-	1	ID=PMILG00000023054.1-cds7;Parent=PMILG00000023054.1
scaffold_1363	AUGUSTUS	CDS	319860	319984	.	-	0	ID=PMILG00000023054.1-cds8;Parent=PMILG00000023054.1
scaffold_1363	AUGUSTUS	CDS	320215	320326	.	-	1	ID=PMILG00000023054.1-cds9;Parent=PMILG00000023054.1
scaffold_1363	AUGUSTUS	CDS	320770	320834	.	-	0	ID=PMILG00000023054.1-cds10;Parent=PMILG00000023054.1
scaffold_1363	AUGUSTUS	CDS	323537	323613	.	-	2	ID=PMILG00000023054.1-cds11;Parent=PMILG00000023054.1
scaffold_1363	AUGUSTUS	CDS	324169	324291	.	-	2	ID=PMILG00000023054.1-cds12;Parent=PMILG00000023054.1
scaffold_1363	AUGUSTUS	CDS	324465	324632	.	-	2	ID=PMILG00000023054.1-cds13;Parent=PMILG00000023054.1
scaffold_1363	AUGUSTUS	CDS	327554	327665	.	-	0	ID=PMILG00000023054.1-cds14;Parent=PMILG00000023054.1
scaffold_1363	AUGUSTUS	gene	332933	348621	.	+	.	ID=PMILG00000023055;Name=scaffold_1363.g18507.t1
scaffold_1363	AUGUSTUS	mRNA	332933	348621	.	+	.	ID=PMILG00000023055.1;Parent=PMILG00000023055;Name=scaffold_1363.g18507.t1
scaffold_1363	AUGUSTUS	exon	332933	332950	.	+	.	ID=PMILG00000023055.1-exon1;Parent=PMILG00000023055.1
scaffold_1363	AUGUSTUS	exon	337248	337313	.	+	.	ID=PMILG00000023055.1-exon2;Parent=PMILG00000023055.1
scaffold_1363	AUGUSTUS	exon	343317	343441	.	+	.	ID=PMILG00000023055.1-exon3;Parent=PMILG00000023055.1
scaffold_1363	AUGUSTUS	exon	344030	344228	.	+	.	ID=PMILG00000023055.1-exon4;Parent=PMILG00000023055.1
scaffold_1363	AUGUSTUS	exon	344326	344517	.	+	.	ID=PMILG00000023055.1-exon5;Parent=PMILG00000023055.1
scaffold_1363	AUGUSTUS	exon	347011	347226	.	+	.	ID=PMILG00000023055.1-exon6;Parent=PMILG00000023055.1
scaffold_1363	AUGUSTUS	exon	348556	348621	.	+	.	ID=PMILG00000023055.1-exon7;Parent=PMILG00000023055.1
scaffold_1363	AUGUSTUS	CDS	332933	332950	.	+	0	ID=PMILG00000023055.1-cds1;Parent=PMILG00000023055.1
scaffold_1363	AUGUSTUS	CDS	337248	337313	.	+	0	ID=PMILG00000023055.1-cds2;Parent=PMILG00000023055.1
scaffold_1363	AUGUSTUS	CDS	343317	343441	.	+	0	ID=PMILG00000023055.1-cds3;Parent=PMILG00000023055.1
scaffold_1363	AUGUSTUS	CDS	344030	344228	.	+	1	ID=PMILG00000023055.1-cds4;Parent=PMILG00000023055.1
scaffold_1363	AUGUSTUS	CDS	344326	344517	.	+	0	ID=PMILG00000023055.1-cds5;Parent=PMILG00000023055.1
scaffold_1363	AUGUSTUS	CDS	347011	347226	.	+	0	ID=PMILG00000023055.1-cds6;Parent=PMILG00000023055.1
scaffold_1363	AUGUSTUS	CDS	348556	348621	.	+	0	ID=PMILG00000023055.1-cds7;Parent=PMILG00000023055.1
scaffold_1363	.	gene	354202	363255	.	+	.	ID=PMILG00000023056;Name=scaffold_1363.g18508.t1
scaffold_1363	.	mRNA	354202	363255	.	+	.	ID=PMILG00000023056.1;Parent=PMILG00000023056;Name=scaffold_1363.g18508.t1
scaffold_1363	.	exon	354202	354288	.	+	.	ID=PMILG00000023056.1-exon1;Parent=PMILG00000023056.1
scaffold_1363	.	exon	360504	360759	.	+	.	ID=PMILG00000023056.1-exon2;Parent=PMILG00000023056.1
scaffold_1363	.	exon	362194	362437	.	+	.	ID=PMILG00000023056.1-exon3;Parent=PMILG00000023056.1
scaffold_1363	.	exon	362511	362606	.	+	.	ID=PMILG00000023056.1-exon4;Parent=PMILG00000023056.1
scaffold_1363	.	exon	362846	363255	.	+	.	ID=PMILG00000023056.1-exon5;Parent=PMILG00000023056.1
scaffold_1363	.	CDS	354235	354288	.	+	0	ID=PMILG00000023056.1-cds1;Parent=PMILG00000023056.1
scaffold_1363	.	CDS	360504	360759	.	+	0	ID=PMILG00000023056.1-cds2;Parent=PMILG00000023056.1
scaffold_1363	.	CDS	362194	362437	.	+	2	ID=PMILG00000023056.1-cds3;Parent=PMILG00000023056.1
scaffold_1363	.	CDS	362511	362606	.	+	1	ID=PMILG00000023056.1-cds4;Parent=PMILG00000023056.1
scaffold_1363	.	CDS	362846	363071	.	+	1	ID=PMILG00000023056.1-cds5;Parent=PMILG00000023056.1
scaffold_1363	.	five_prime_UTR	354202	354234	.	+	.	ID=PMILG00000023056.1-five_prime_utr1;Parent=PMILG00000023056.1
scaffold_1363	.	three_prime_UTR	363072	363255	.	+	.	ID=PMILG00000023056.1-three_prime_utr1;Parent=PMILG00000023056.1
scaffold_1363	.	gene	366271	397005	.	-	.	ID=PMILG00000023057;Name=scaffold_1363.g18509.t1
scaffold_1363	.	mRNA	366271	397005	.	-	.	ID=PMILG00000023057.1;Parent=PMILG00000023057;Name=scaffold_1363.g18509.t1
scaffold_1363	.	exon	366271	366928	.	-	.	ID=PMILG00000023057.1-exon1;Parent=PMILG00000023057.1
scaffold_1363	.	exon	367054	367091	.	-	.	ID=PMILG00000023057.1-exon2;Parent=PMILG00000023057.1
scaffold_1363	.	exon	367506	367653	.	-	.	ID=PMILG00000023057.1-exon3;Parent=PMILG00000023057.1
scaffold_1363	.	exon	368548	368627	.	-	.	ID=PMILG00000023057.1-exon4;Parent=PMILG00000023057.1
scaffold_1363	.	exon	368716	368920	.	-	.	ID=PMILG00000023057.1-exon5;Parent=PMILG00000023057.1
scaffold_1363	.	exon	369399	369619	.	-	.	ID=PMILG00000023057.1-exon6;Parent=PMILG00000023057.1
scaffold_1363	.	exon	372139	372288	.	-	.	ID=PMILG00000023057.1-exon7;Parent=PMILG00000023057.1
scaffold_1363	.	exon	377496	377664	.	-	.	ID=PMILG00000023057.1-exon8;Parent=PMILG00000023057.1
scaffold_1363	.	exon	377755	377891	.	-	.	ID=PMILG00000023057.1-exon9;Parent=PMILG00000023057.1
scaffold_1363	.	exon	377972	378149	.	-	.	ID=PMILG00000023057.1-exon10;Parent=PMILG00000023057.1
scaffold_1363	.	exon	378304	378453	.	-	.	ID=PMILG00000023057.1-exon11;Parent=PMILG00000023057.1
scaffold_1363	.	exon	380138	380330	.	-	.	ID=PMILG00000023057.1-exon12;Parent=PMILG00000023057.1
scaffold_1363	.	exon	380997	381202	.	-	.	ID=PMILG00000023057.1-exon13;Parent=PMILG00000023057.1
scaffold_1363	.	exon	381815	381983	.	-	.	ID=PMILG00000023057.1-exon14;Parent=PMILG00000023057.1
scaffold_1363	.	exon	382133	382261	.	-	.	ID=PMILG00000023057.1-exon15;Parent=PMILG00000023057.1
scaffold_1363	.	exon	384751	384898	.	-	.	ID=PMILG00000023057.1-exon16;Parent=PMILG00000023057.1
scaffold_1363	.	exon	385148	385215	.	-	.	ID=PMILG00000023057.1-exon17;Parent=PMILG00000023057.1
scaffold_1363	.	exon	385298	385404	.	-	.	ID=PMILG00000023057.1-exon18;Parent=PMILG00000023057.1
scaffold_1363	.	exon	386655	386744	.	-	.	ID=PMILG00000023057.1-exon19;Parent=PMILG00000023057.1
scaffold_1363	.	exon	386835	386894	.	-	.	ID=PMILG00000023057.1-exon20;Parent=PMILG00000023057.1
scaffold_1363	.	exon	386995	387060	.	-	.	ID=PMILG00000023057.1-exon21;Parent=PMILG00000023057.1
scaffold_1363	.	exon	387895	388021	.	-	.	ID=PMILG00000023057.1-exon22;Parent=PMILG00000023057.1
scaffold_1363	.	exon	388181	388249	.	-	.	ID=PMILG00000023057.1-exon23;Parent=PMILG00000023057.1
scaffold_1363	.	exon	388663	388767	.	-	.	ID=PMILG00000023057.1-exon24;Parent=PMILG00000023057.1
scaffold_1363	.	exon	389880	389977	.	-	.	ID=PMILG00000023057.1-exon25;Parent=PMILG00000023057.1
scaffold_1363	.	exon	390462	390558	.	-	.	ID=PMILG00000023057.1-exon26;Parent=PMILG00000023057.1
scaffold_1363	.	exon	391210	391250	.	-	.	ID=PMILG00000023057.1-exon27;Parent=PMILG00000023057.1
scaffold_1363	.	exon	392611	392695	.	-	.	ID=PMILG00000023057.1-exon28;Parent=PMILG00000023057.1
scaffold_1363	.	exon	392861	392946	.	-	.	ID=PMILG00000023057.1-exon29;Parent=PMILG00000023057.1
scaffold_1363	.	exon	393163	393285	.	-	.	ID=PMILG00000023057.1-exon30;Parent=PMILG00000023057.1
scaffold_1363	.	exon	396636	396718	.	-	.	ID=PMILG00000023057.1-exon31;Parent=PMILG00000023057.1
scaffold_1363	.	exon	396996	397005	.	-	.	ID=PMILG00000023057.1-exon32;Parent=PMILG00000023057.1
scaffold_1363	.	CDS	367063	367091	.	-	2	ID=PMILG00000023057.1-cds1;Parent=PMILG00000023057.1
scaffold_1363	.	CDS	367506	367653	.	-	0	ID=PMILG00000023057.1-cds2;Parent=PMILG00000023057.1
scaffold_1363	.	CDS	368548	368627	.	-	2	ID=PMILG00000023057.1-cds3;Parent=PMILG00000023057.1
scaffold_1363	.	CDS	368716	368920	.	-	0	ID=PMILG00000023057.1-cds4;Parent=PMILG00000023057.1
scaffold_1363	.	CDS	369399	369619	.	-	2	ID=PMILG00000023057.1-cds5;Parent=PMILG00000023057.1
scaffold_1363	.	CDS	372139	372288	.	-	2	ID=PMILG00000023057.1-cds6;Parent=PMILG00000023057.1
scaffold_1363	.	CDS	377496	377664	.	-	0	ID=PMILG00000023057.1-cds7;Parent=PMILG00000023057.1
scaffold_1363	.	CDS	377755	377891	.	-	2	ID=PMILG00000023057.1-cds8;Parent=PMILG00000023057.1
scaffold_1363	.	CDS	377972	378149	.	-	0	ID=PMILG00000023057.1-cds9;Parent=PMILG00000023057.1
scaffold_1363	.	CDS	378304	378453	.	-	0	ID=PMILG00000023057.1-cds10;Parent=PMILG00000023057.1
scaffold_1363	.	CDS	380138	380330	.	-	1	ID=PMILG00000023057.1-cds11;Parent=PMILG00000023057.1
scaffold_1363	.	CDS	380997	381202	.	-	0	ID=PMILG00000023057.1-cds12;Parent=PMILG00000023057.1
scaffold_1363	.	CDS	381815	381983	.	-	1	ID=PMILG00000023057.1-cds13;Parent=PMILG00000023057.1
scaffold_1363	.	CDS	382133	382261	.	-	1	ID=PMILG00000023057.1-cds14;Parent=PMILG00000023057.1
scaffold_1363	.	CDS	384751	384898	.	-	2	ID=PMILG00000023057.1-cds15;Parent=PMILG00000023057.1
scaffold_1363	.	CDS	385148	385215	.	-	1	ID=PMILG00000023057.1-cds16;Parent=PMILG00000023057.1
scaffold_1363	.	CDS	385298	385404	.	-	0	ID=PMILG00000023057.1-cds17;Parent=PMILG00000023057.1
scaffold_1363	.	CDS	386655	386744	.	-	0	ID=PMILG00000023057.1-cds18;Parent=PMILG00000023057.1
scaffold_1363	.	CDS	386835	386894	.	-	0	ID=PMILG00000023057.1-cds19;Parent=PMILG00000023057.1
scaffold_1363	.	CDS	386995	387060	.	-	0	ID=PMILG00000023057.1-cds20;Parent=PMILG00000023057.1
scaffold_1363	.	CDS	387895	388021	.	-	1	ID=PMILG00000023057.1-cds21;Parent=PMILG00000023057.1
scaffold_1363	.	CDS	388181	388249	.	-	1	ID=PMILG00000023057.1-cds22;Parent=PMILG00000023057.1
scaffold_1363	.	CDS	388663	388767	.	-	1	ID=PMILG00000023057.1-cds23;Parent=PMILG00000023057.1
scaffold_1363	.	CDS	389880	389977	.	-	0	ID=PMILG00000023057.1-cds24;Parent=PMILG00000023057.1
scaffold_1363	.	CDS	390462	390558	.	-	1	ID=PMILG00000023057.1-cds25;Parent=PMILG00000023057.1
scaffold_1363	.	CDS	391210	391250	.	-	0	ID=PMILG00000023057.1-cds26;Parent=PMILG00000023057.1
scaffold_1363	.	CDS	392611	392695	.	-	1	ID=PMILG00000023057.1-cds27;Parent=PMILG00000023057.1
scaffold_1363	.	CDS	392861	392946	.	-	0	ID=PMILG00000023057.1-cds28;Parent=PMILG00000023057.1
scaffold_1363	.	CDS	393163	393285	.	-	0	ID=PMILG00000023057.1-cds29;Parent=PMILG00000023057.1
scaffold_1363	.	CDS	396636	396718	.	-	2	ID=PMILG00000023057.1-cds30;Parent=PMILG00000023057.1
scaffold_1363	.	CDS	396996	397005	.	-	0	ID=PMILG00000023057.1-cds31;Parent=PMILG00000023057.1
scaffold_1363	.	three_prime_UTR	366271	366928	.	-	.	ID=PMILG00000023057.1-three_prime_utr1;Parent=PMILG00000023057.1
scaffold_1363	.	three_prime_UTR	367054	367062	.	-	.	ID=PMILG00000023057.1-three_prime_utr2;Parent=PMILG00000023057.1
scaffold_1363	AUGUSTUS	gene	400028	410134	.	-	.	ID=PMILG00000023058;Name=scaffold_1363.g18510.t1
scaffold_1363	AUGUSTUS	mRNA	400028	410134	.	-	.	ID=PMILG00000023058.1;Parent=PMILG00000023058;Name=scaffold_1363.g18510.t1
scaffold_1363	AUGUSTUS	exon	400028	400174	.	-	.	ID=PMILG00000023058.1-exon1;Parent=PMILG00000023058.1
scaffold_1363	AUGUSTUS	exon	400275	400427	.	-	.	ID=PMILG00000023058.1-exon2;Parent=PMILG00000023058.1
scaffold_1363	AUGUSTUS	exon	403243	403339	.	-	.	ID=PMILG00000023058.1-exon3;Parent=PMILG00000023058.1
scaffold_1363	AUGUSTUS	exon	404044	404093	.	-	.	ID=PMILG00000023058.1-exon4;Parent=PMILG00000023058.1
scaffold_1363	AUGUSTUS	exon	404345	404455	.	-	.	ID=PMILG00000023058.1-exon5;Parent=PMILG00000023058.1
scaffold_1363	AUGUSTUS	exon	404536	404744	.	-	.	ID=PMILG00000023058.1-exon6;Parent=PMILG00000023058.1
scaffold_1363	AUGUSTUS	exon	404859	404869	.	-	.	ID=PMILG00000023058.1-exon7;Parent=PMILG00000023058.1
scaffold_1363	AUGUSTUS	exon	405385	405602	.	-	.	ID=PMILG00000023058.1-exon8;Parent=PMILG00000023058.1
scaffold_1363	AUGUSTUS	exon	405676	405777	.	-	.	ID=PMILG00000023058.1-exon9;Parent=PMILG00000023058.1
scaffold_1363	AUGUSTUS	exon	405858	406037	.	-	.	ID=PMILG00000023058.1-exon10;Parent=PMILG00000023058.1
scaffold_1363	AUGUSTUS	exon	408084	408239	.	-	.	ID=PMILG00000023058.1-exon11;Parent=PMILG00000023058.1
scaffold_1363	AUGUSTUS	exon	408505	408675	.	-	.	ID=PMILG00000023058.1-exon12;Parent=PMILG00000023058.1
scaffold_1363	AUGUSTUS	exon	409189	409318	.	-	.	ID=PMILG00000023058.1-exon13;Parent=PMILG00000023058.1
scaffold_1363	AUGUSTUS	exon	409419	409579	.	-	.	ID=PMILG00000023058.1-exon14;Parent=PMILG00000023058.1
scaffold_1363	AUGUSTUS	exon	410132	410134	.	-	.	ID=PMILG00000023058.1-exon15;Parent=PMILG00000023058.1
scaffold_1363	AUGUSTUS	CDS	400028	400174	.	-	0	ID=PMILG00000023058.1-cds1;Parent=PMILG00000023058.1
scaffold_1363	AUGUSTUS	CDS	400275	400427	.	-	0	ID=PMILG00000023058.1-cds2;Parent=PMILG00000023058.1
scaffold_1363	AUGUSTUS	CDS	403243	403339	.	-	1	ID=PMILG00000023058.1-cds3;Parent=PMILG00000023058.1
scaffold_1363	AUGUSTUS	CDS	404044	404093	.	-	0	ID=PMILG00000023058.1-cds4;Parent=PMILG00000023058.1
scaffold_1363	AUGUSTUS	CDS	404345	404455	.	-	0	ID=PMILG00000023058.1-cds5;Parent=PMILG00000023058.1
scaffold_1363	AUGUSTUS	CDS	404536	404744	.	-	2	ID=PMILG00000023058.1-cds6;Parent=PMILG00000023058.1
scaffold_1363	AUGUSTUS	CDS	404859	404869	.	-	1	ID=PMILG00000023058.1-cds7;Parent=PMILG00000023058.1
scaffold_1363	AUGUSTUS	CDS	405385	405602	.	-	0	ID=PMILG00000023058.1-cds8;Parent=PMILG00000023058.1
scaffold_1363	AUGUSTUS	CDS	405676	405777	.	-	0	ID=PMILG00000023058.1-cds9;Parent=PMILG00000023058.1
scaffold_1363	AUGUSTUS	CDS	405858	406037	.	-	0	ID=PMILG00000023058.1-cds10;Parent=PMILG00000023058.1
scaffold_1363	AUGUSTUS	CDS	408084	408239	.	-	0	ID=PMILG00000023058.1-cds11;Parent=PMILG00000023058.1
scaffold_1363	AUGUSTUS	CDS	408505	408675	.	-	0	ID=PMILG00000023058.1-cds12;Parent=PMILG00000023058.1
scaffold_1363	AUGUSTUS	CDS	409189	409318	.	-	1	ID=PMILG00000023058.1-cds13;Parent=PMILG00000023058.1
scaffold_1363	AUGUSTUS	CDS	409419	409579	.	-	0	ID=PMILG00000023058.1-cds14;Parent=PMILG00000023058.1
scaffold_1363	AUGUSTUS	CDS	410132	410134	.	-	0	ID=PMILG00000023058.1-cds15;Parent=PMILG00000023058.1
scaffold_1363	.	gene	410371	418939	.	+	.	ID=PMILG00000023059;Name=scaffold_1363.g18511.t1
scaffold_1363	.	mRNA	410371	418939	.	+	.	ID=PMILG00000023059.1;Parent=PMILG00000023059;Name=scaffold_1363.g18511.t1
scaffold_1363	.	exon	410371	410376	.	+	.	ID=PMILG00000023059.1-exon1;Parent=PMILG00000023059.1
scaffold_1363	.	exon	411098	411252	.	+	.	ID=PMILG00000023059.1-exon2;Parent=PMILG00000023059.1
scaffold_1363	.	exon	411892	412019	.	+	.	ID=PMILG00000023059.1-exon3;Parent=PMILG00000023059.1
scaffold_1363	.	exon	415026	415175	.	+	.	ID=PMILG00000023059.1-exon4;Parent=PMILG00000023059.1
scaffold_1363	.	exon	415249	415476	.	+	.	ID=PMILG00000023059.1-exon5;Parent=PMILG00000023059.1
scaffold_1363	.	exon	418404	418939	.	+	.	ID=PMILG00000023059.1-exon6;Parent=PMILG00000023059.1
scaffold_1363	.	CDS	410371	410376	.	+	0	ID=PMILG00000023059.1-cds1;Parent=PMILG00000023059.1
scaffold_1363	.	CDS	411098	411252	.	+	0	ID=PMILG00000023059.1-cds2;Parent=PMILG00000023059.1
scaffold_1363	.	CDS	411892	412019	.	+	1	ID=PMILG00000023059.1-cds3;Parent=PMILG00000023059.1
scaffold_1363	.	CDS	415026	415175	.	+	2	ID=PMILG00000023059.1-cds4;Parent=PMILG00000023059.1
scaffold_1363	.	CDS	415249	415476	.	+	2	ID=PMILG00000023059.1-cds5;Parent=PMILG00000023059.1
scaffold_1363	.	CDS	418404	418678	.	+	2	ID=PMILG00000023059.1-cds6;Parent=PMILG00000023059.1
scaffold_1363	.	three_prime_UTR	418679	418939	.	+	.	ID=PMILG00000023059.1-three_prime_utr1;Parent=PMILG00000023059.1
scaffold_1363	.	gene	425960	441305	.	-	.	ID=PMILG00000023060;Name=scaffold_1363.g18512.t1
scaffold_1363	.	mRNA	425960	441305	.	-	.	ID=PMILG00000023060.1;Parent=PMILG00000023060;Name=scaffold_1363.g18512.t1
scaffold_1363	.	exon	425960	427121	.	-	.	ID=PMILG00000023060.1-exon1;Parent=PMILG00000023060.1
scaffold_1363	.	exon	428286	428433	.	-	.	ID=PMILG00000023060.1-exon2;Parent=PMILG00000023060.1
scaffold_1363	.	exon	428832	428907	.	-	.	ID=PMILG00000023060.1-exon3;Parent=PMILG00000023060.1
scaffold_1363	.	exon	430298	430354	.	-	.	ID=PMILG00000023060.1-exon4;Parent=PMILG00000023060.1
scaffold_1363	.	exon	431152	431272	.	-	.	ID=PMILG00000023060.1-exon5;Parent=PMILG00000023060.1
scaffold_1363	.	exon	434674	434772	.	-	.	ID=PMILG00000023060.1-exon6;Parent=PMILG00000023060.1
scaffold_1363	.	exon	435057	435242	.	-	.	ID=PMILG00000023060.1-exon7;Parent=PMILG00000023060.1
scaffold_1363	.	exon	436152	436314	.	-	.	ID=PMILG00000023060.1-exon8;Parent=PMILG00000023060.1
scaffold_1363	.	exon	436785	436841	.	-	.	ID=PMILG00000023060.1-exon9;Parent=PMILG00000023060.1
scaffold_1363	.	exon	438004	438102	.	-	.	ID=PMILG00000023060.1-exon10;Parent=PMILG00000023060.1
scaffold_1363	.	exon	440916	441305	.	-	.	ID=PMILG00000023060.1-exon11;Parent=PMILG00000023060.1
scaffold_1363	.	CDS	426753	427121	.	-	0	ID=PMILG00000023060.1-cds1;Parent=PMILG00000023060.1
scaffold_1363	.	CDS	428286	428433	.	-	1	ID=PMILG00000023060.1-cds2;Parent=PMILG00000023060.1
scaffold_1363	.	CDS	428832	428907	.	-	2	ID=PMILG00000023060.1-cds3;Parent=PMILG00000023060.1
scaffold_1363	.	CDS	430298	430354	.	-	2	ID=PMILG00000023060.1-cds4;Parent=PMILG00000023060.1
scaffold_1363	.	CDS	431152	431272	.	-	0	ID=PMILG00000023060.1-cds5;Parent=PMILG00000023060.1
scaffold_1363	.	CDS	434674	434772	.	-	0	ID=PMILG00000023060.1-cds6;Parent=PMILG00000023060.1
scaffold_1363	.	CDS	435057	435242	.	-	0	ID=PMILG00000023060.1-cds7;Parent=PMILG00000023060.1
scaffold_1363	.	CDS	436152	436314	.	-	1	ID=PMILG00000023060.1-cds8;Parent=PMILG00000023060.1
scaffold_1363	.	CDS	436785	436841	.	-	1	ID=PMILG00000023060.1-cds9;Parent=PMILG00000023060.1
scaffold_1363	.	CDS	438004	438102	.	-	1	ID=PMILG00000023060.1-cds10;Parent=PMILG00000023060.1
scaffold_1363	.	CDS	440916	441049	.	-	0	ID=PMILG00000023060.1-cds11;Parent=PMILG00000023060.1
scaffold_1363	.	five_prime_UTR	441050	441305	.	-	.	ID=PMILG00000023060.1-five_prime_utr1;Parent=PMILG00000023060.1
scaffold_1363	.	three_prime_UTR	425960	426752	.	-	.	ID=PMILG00000023060.1-three_prime_utr1;Parent=PMILG00000023060.1
scaffold_1363	AUGUSTUS	gene	453300	466102	.	-	.	ID=PMILG00000023061;Name=scaffold_1363.g18513.t1
scaffold_1363	AUGUSTUS	mRNA	453300	466102	.	-	.	ID=PMILG00000023061.1;Parent=PMILG00000023061;Name=scaffold_1363.g18513.t1
scaffold_1363	AUGUSTUS	exon	453300	453306	.	-	.	ID=PMILG00000023061.1-exon1;Parent=PMILG00000023061.1
scaffold_1363	AUGUSTUS	exon	454284	454435	.	-	.	ID=PMILG00000023061.1-exon2;Parent=PMILG00000023061.1
scaffold_1363	AUGUSTUS	exon	454595	454753	.	-	.	ID=PMILG00000023061.1-exon3;Parent=PMILG00000023061.1
scaffold_1363	AUGUSTUS	exon	455257	455385	.	-	.	ID=PMILG00000023061.1-exon4;Parent=PMILG00000023061.1
scaffold_1363	AUGUSTUS	exon	457446	457595	.	-	.	ID=PMILG00000023061.1-exon5;Parent=PMILG00000023061.1
scaffold_1363	AUGUSTUS	exon	457808	457838	.	-	.	ID=PMILG00000023061.1-exon6;Parent=PMILG00000023061.1
scaffold_1363	AUGUSTUS	exon	457917	458017	.	-	.	ID=PMILG00000023061.1-exon7;Parent=PMILG00000023061.1
scaffold_1363	AUGUSTUS	exon	458619	458711	.	-	.	ID=PMILG00000023061.1-exon8;Parent=PMILG00000023061.1
scaffold_1363	AUGUSTUS	exon	458793	458969	.	-	.	ID=PMILG00000023061.1-exon9;Parent=PMILG00000023061.1
scaffold_1363	AUGUSTUS	exon	459726	459784	.	-	.	ID=PMILG00000023061.1-exon10;Parent=PMILG00000023061.1
scaffold_1363	AUGUSTUS	exon	460736	460874	.	-	.	ID=PMILG00000023061.1-exon11;Parent=PMILG00000023061.1
scaffold_1363	AUGUSTUS	exon	461009	461165	.	-	.	ID=PMILG00000023061.1-exon12;Parent=PMILG00000023061.1
scaffold_1363	AUGUSTUS	exon	461262	461410	.	-	.	ID=PMILG00000023061.1-exon13;Parent=PMILG00000023061.1
scaffold_1363	AUGUSTUS	exon	463722	463811	.	-	.	ID=PMILG00000023061.1-exon14;Parent=PMILG00000023061.1
scaffold_1363	AUGUSTUS	exon	465641	466102	.	-	.	ID=PMILG00000023061.1-exon15;Parent=PMILG00000023061.1
scaffold_1363	AUGUSTUS	CDS	453300	453306	.	-	1	ID=PMILG00000023061.1-cds1;Parent=PMILG00000023061.1
scaffold_1363	AUGUSTUS	CDS	454284	454435	.	-	0	ID=PMILG00000023061.1-cds2;Parent=PMILG00000023061.1
scaffold_1363	AUGUSTUS	CDS	454595	454753	.	-	0	ID=PMILG00000023061.1-cds3;Parent=PMILG00000023061.1
scaffold_1363	AUGUSTUS	CDS	455257	455385	.	-	0	ID=PMILG00000023061.1-cds4;Parent=PMILG00000023061.1
scaffold_1363	AUGUSTUS	CDS	457446	457595	.	-	0	ID=PMILG00000023061.1-cds5;Parent=PMILG00000023061.1
scaffold_1363	AUGUSTUS	CDS	457808	457838	.	-	1	ID=PMILG00000023061.1-cds6;Parent=PMILG00000023061.1
scaffold_1363	AUGUSTUS	CDS	457917	458017	.	-	0	ID=PMILG00000023061.1-cds7;Parent=PMILG00000023061.1
scaffold_1363	AUGUSTUS	CDS	458619	458711	.	-	0	ID=PMILG00000023061.1-cds8;Parent=PMILG00000023061.1
scaffold_1363	AUGUSTUS	CDS	458793	458969	.	-	0	ID=PMILG00000023061.1-cds9;Parent=PMILG00000023061.1
scaffold_1363	AUGUSTUS	CDS	459726	459784	.	-	2	ID=PMILG00000023061.1-cds10;Parent=PMILG00000023061.1
scaffold_1363	AUGUSTUS	CDS	460736	460874	.	-	0	ID=PMILG00000023061.1-cds11;Parent=PMILG00000023061.1
scaffold_1363	AUGUSTUS	CDS	461009	461165	.	-	1	ID=PMILG00000023061.1-cds12;Parent=PMILG00000023061.1
scaffold_1363	AUGUSTUS	CDS	461262	461410	.	-	0	ID=PMILG00000023061.1-cds13;Parent=PMILG00000023061.1
scaffold_1363	AUGUSTUS	CDS	463722	463811	.	-	0	ID=PMILG00000023061.1-cds14;Parent=PMILG00000023061.1
scaffold_1363	AUGUSTUS	CDS	465641	466102	.	-	0	ID=PMILG00000023061.1-cds15;Parent=PMILG00000023061.1
scaffold_1363	AUGUSTUS	gene	490128	497711	.	-	.	ID=PMILG00000023062;Name=scaffold_1363.g18514.t1
scaffold_1363	AUGUSTUS	mRNA	490128	497711	.	-	.	ID=PMILG00000023062.1;Parent=PMILG00000023062;Name=scaffold_1363.g18514.t1
scaffold_1363	AUGUSTUS	exon	490128	490169	.	-	.	ID=PMILG00000023062.1-exon1;Parent=PMILG00000023062.1
scaffold_1363	AUGUSTUS	exon	490637	490768	.	-	.	ID=PMILG00000023062.1-exon2;Parent=PMILG00000023062.1
scaffold_1363	AUGUSTUS	exon	491330	491373	.	-	.	ID=PMILG00000023062.1-exon3;Parent=PMILG00000023062.1
scaffold_1363	AUGUSTUS	exon	491483	491654	.	-	.	ID=PMILG00000023062.1-exon4;Parent=PMILG00000023062.1
scaffold_1363	AUGUSTUS	exon	491787	491883	.	-	.	ID=PMILG00000023062.1-exon5;Parent=PMILG00000023062.1
scaffold_1363	AUGUSTUS	exon	492248	492286	.	-	.	ID=PMILG00000023062.1-exon6;Parent=PMILG00000023062.1
scaffold_1363	AUGUSTUS	exon	492598	492796	.	-	.	ID=PMILG00000023062.1-exon7;Parent=PMILG00000023062.1
scaffold_1363	AUGUSTUS	exon	493707	493864	.	-	.	ID=PMILG00000023062.1-exon8;Parent=PMILG00000023062.1
scaffold_1363	AUGUSTUS	exon	496788	496961	.	-	.	ID=PMILG00000023062.1-exon9;Parent=PMILG00000023062.1
scaffold_1363	AUGUSTUS	exon	497452	497711	.	-	.	ID=PMILG00000023062.1-exon10;Parent=PMILG00000023062.1
scaffold_1363	AUGUSTUS	CDS	490128	490169	.	-	0	ID=PMILG00000023062.1-cds1;Parent=PMILG00000023062.1
scaffold_1363	AUGUSTUS	CDS	490637	490768	.	-	0	ID=PMILG00000023062.1-cds2;Parent=PMILG00000023062.1
scaffold_1363	AUGUSTUS	CDS	491330	491373	.	-	2	ID=PMILG00000023062.1-cds3;Parent=PMILG00000023062.1
scaffold_1363	AUGUSTUS	CDS	491483	491654	.	-	0	ID=PMILG00000023062.1-cds4;Parent=PMILG00000023062.1
scaffold_1363	AUGUSTUS	CDS	491787	491883	.	-	1	ID=PMILG00000023062.1-cds5;Parent=PMILG00000023062.1
scaffold_1363	AUGUSTUS	CDS	492248	492286	.	-	1	ID=PMILG00000023062.1-cds6;Parent=PMILG00000023062.1
scaffold_1363	AUGUSTUS	CDS	492598	492796	.	-	2	ID=PMILG00000023062.1-cds7;Parent=PMILG00000023062.1
scaffold_1363	AUGUSTUS	CDS	493707	493864	.	-	1	ID=PMILG00000023062.1-cds8;Parent=PMILG00000023062.1
scaffold_1363	AUGUSTUS	CDS	496788	496961	.	-	1	ID=PMILG00000023062.1-cds9;Parent=PMILG00000023062.1
scaffold_1363	AUGUSTUS	CDS	497452	497711	.	-	0	ID=PMILG00000023062.1-cds10;Parent=PMILG00000023062.1
scaffold_1363	AUGUSTUS	gene	507411	507614	.	-	.	ID=PMILG00000023063;Name=scaffold_1363.g18515.t1
scaffold_1363	AUGUSTUS	mRNA	507411	507614	.	-	.	ID=PMILG00000023063.1;Parent=PMILG00000023063;Name=scaffold_1363.g18515.t1
scaffold_1363	AUGUSTUS	exon	507411	507614	.	-	.	ID=PMILG00000023063.1-exon1;Parent=PMILG00000023063.1
scaffold_1363	AUGUSTUS	CDS	507411	507614	.	-	0	ID=PMILG00000023063.1-cds1;Parent=PMILG00000023063.1
scaffold_1363	AUGUSTUS	gene	508037	517070	.	-	.	ID=PMILG00000023064;Name=scaffold_1363.g18516.t1
scaffold_1363	AUGUSTUS	mRNA	508037	517070	.	-	.	ID=PMILG00000023064.1;Parent=PMILG00000023064;Name=scaffold_1363.g18516.t1
scaffold_1363	AUGUSTUS	exon	508037	509269	.	-	.	ID=PMILG00000023064.1-exon1;Parent=PMILG00000023064.1
scaffold_1363	AUGUSTUS	exon	509466	510059	.	-	.	ID=PMILG00000023064.1-exon2;Parent=PMILG00000023064.1
scaffold_1363	AUGUSTUS	exon	511855	511991	.	-	.	ID=PMILG00000023064.1-exon3;Parent=PMILG00000023064.1
scaffold_1363	AUGUSTUS	exon	512115	512308	.	-	.	ID=PMILG00000023064.1-exon4;Parent=PMILG00000023064.1
scaffold_1363	AUGUSTUS	exon	512394	512602	.	-	.	ID=PMILG00000023064.1-exon5;Parent=PMILG00000023064.1
scaffold_1363	AUGUSTUS	exon	512701	512896	.	-	.	ID=PMILG00000023064.1-exon6;Parent=PMILG00000023064.1
scaffold_1363	AUGUSTUS	exon	517039	517070	.	-	.	ID=PMILG00000023064.1-exon7;Parent=PMILG00000023064.1
scaffold_1363	AUGUSTUS	CDS	508037	509269	.	-	0	ID=PMILG00000023064.1-cds1;Parent=PMILG00000023064.1
scaffold_1363	AUGUSTUS	CDS	509466	510059	.	-	0	ID=PMILG00000023064.1-cds2;Parent=PMILG00000023064.1
scaffold_1363	AUGUSTUS	CDS	511855	511991	.	-	2	ID=PMILG00000023064.1-cds3;Parent=PMILG00000023064.1
scaffold_1363	AUGUSTUS	CDS	512115	512308	.	-	1	ID=PMILG00000023064.1-cds4;Parent=PMILG00000023064.1
scaffold_1363	AUGUSTUS	CDS	512394	512602	.	-	0	ID=PMILG00000023064.1-cds5;Parent=PMILG00000023064.1
scaffold_1363	AUGUSTUS	CDS	512701	512896	.	-	1	ID=PMILG00000023064.1-cds6;Parent=PMILG00000023064.1
scaffold_1363	AUGUSTUS	CDS	517039	517070	.	-	0	ID=PMILG00000023064.1-cds7;Parent=PMILG00000023064.1
scaffold_1363	.	gene	519035	555761	.	-	.	ID=PMILG00000023065;Name=MERGED: scaffold_1363.g18517.t1
scaffold_1363	.	mRNA	519035	555761	.	-	.	ID=PMILG00000023065.1;Parent=PMILG00000023065;Name=MERGED: scaffold_1363.g18517.t1
scaffold_1363	.	exon	519035	520854	.	-	.	ID=PMILG00000023065.1-exon1;Parent=PMILG00000023065.1
scaffold_1363	.	exon	520939	521039	.	-	.	ID=PMILG00000023065.1-exon2;Parent=PMILG00000023065.1
scaffold_1363	.	exon	524907	524969	.	-	.	ID=PMILG00000023065.1-exon3;Parent=PMILG00000023065.1
scaffold_1363	.	exon	525168	525390	.	-	.	ID=PMILG00000023065.1-exon4;Parent=PMILG00000023065.1
scaffold_1363	.	exon	525472	525584	.	-	.	ID=PMILG00000023065.1-exon5;Parent=PMILG00000023065.1
scaffold_1363	.	exon	527451	527587	.	-	.	ID=PMILG00000023065.1-exon6;Parent=PMILG00000023065.1
scaffold_1363	.	exon	527762	527869	.	-	.	ID=PMILG00000023065.1-exon7;Parent=PMILG00000023065.1
scaffold_1363	.	exon	528635	528857	.	-	.	ID=PMILG00000023065.1-exon8;Parent=PMILG00000023065.1
scaffold_1363	.	exon	530440	530497	.	-	.	ID=PMILG00000023065.1-exon9;Parent=PMILG00000023065.1
scaffold_1363	.	exon	530582	530713	.	-	.	ID=PMILG00000023065.1-exon10;Parent=PMILG00000023065.1
scaffold_1363	.	exon	531591	531721	.	-	.	ID=PMILG00000023065.1-exon11;Parent=PMILG00000023065.1
scaffold_1363	.	exon	531826	531927	.	-	.	ID=PMILG00000023065.1-exon12;Parent=PMILG00000023065.1
scaffold_1363	.	exon	532175	532277	.	-	.	ID=PMILG00000023065.1-exon13;Parent=PMILG00000023065.1
scaffold_1363	.	exon	535384	535480	.	-	.	ID=PMILG00000023065.1-exon14;Parent=PMILG00000023065.1
scaffold_1363	.	exon	536252	536379	.	-	.	ID=PMILG00000023065.1-exon15;Parent=PMILG00000023065.1
scaffold_1363	.	exon	536456	536615	.	-	.	ID=PMILG00000023065.1-exon16;Parent=PMILG00000023065.1
scaffold_1363	.	exon	536737	536828	.	-	.	ID=PMILG00000023065.1-exon17;Parent=PMILG00000023065.1
scaffold_1363	.	exon	536972	537037	.	-	.	ID=PMILG00000023065.1-exon18;Parent=PMILG00000023065.1
scaffold_1363	.	exon	537870	537998	.	-	.	ID=PMILG00000023065.1-exon19;Parent=PMILG00000023065.1
scaffold_1363	.	exon	538839	538949	.	-	.	ID=PMILG00000023065.1-exon20;Parent=PMILG00000023065.1
scaffold_1363	.	exon	540324	540434	.	-	.	ID=PMILG00000023065.1-exon21;Parent=PMILG00000023065.1
scaffold_1363	.	exon	542282	542440	.	-	.	ID=PMILG00000023065.1-exon22;Parent=PMILG00000023065.1
scaffold_1363	.	exon	543013	543214	.	-	.	ID=PMILG00000023065.1-exon23;Parent=PMILG00000023065.1
scaffold_1363	.	exon	543876	544022	.	-	.	ID=PMILG00000023065.1-exon24;Parent=PMILG00000023065.1
scaffold_1363	.	exon	544140	544192	.	-	.	ID=PMILG00000023065.1-exon25;Parent=PMILG00000023065.1
scaffold_1363	.	exon	544400	544419	.	-	.	ID=PMILG00000023065.1-exon26;Parent=PMILG00000023065.1
scaffold_1363	.	exon	544868	545044	.	-	.	ID=PMILG00000023065.1-exon27;Parent=PMILG00000023065.1
scaffold_1363	.	exon	546119	546206	.	-	.	ID=PMILG00000023065.1-exon28;Parent=PMILG00000023065.1
scaffold_1363	.	exon	547216	547275	.	-	.	ID=PMILG00000023065.1-exon29;Parent=PMILG00000023065.1
scaffold_1363	.	exon	549471	549629	.	-	.	ID=PMILG00000023065.1-exon30;Parent=PMILG00000023065.1
scaffold_1363	.	exon	552449	552521	.	-	.	ID=PMILG00000023065.1-exon31;Parent=PMILG00000023065.1
scaffold_1363	.	exon	552609	552711	.	-	.	ID=PMILG00000023065.1-exon32;Parent=PMILG00000023065.1
scaffold_1363	.	exon	552988	553048	.	-	.	ID=PMILG00000023065.1-exon33;Parent=PMILG00000023065.1
scaffold_1363	.	exon	553115	553172	.	-	.	ID=PMILG00000023065.1-exon34;Parent=PMILG00000023065.1
scaffold_1363	.	exon	553332	553407	.	-	.	ID=PMILG00000023065.1-exon35;Parent=PMILG00000023065.1
scaffold_1363	.	exon	554024	554144	.	-	.	ID=PMILG00000023065.1-exon36;Parent=PMILG00000023065.1
scaffold_1363	.	exon	554223	554430	.	-	.	ID=PMILG00000023065.1-exon37;Parent=PMILG00000023065.1
scaffold_1363	.	exon	554507	554732	.	-	.	ID=PMILG00000023065.1-exon38;Parent=PMILG00000023065.1
scaffold_1363	.	exon	555755	555761	.	-	.	ID=PMILG00000023065.1-exon39;Parent=PMILG00000023065.1
scaffold_1363	.	CDS	520588	520854	.	-	0	ID=PMILG00000023065.1-cds1;Parent=PMILG00000023065.1
scaffold_1363	.	CDS	520939	521039	.	-	2	ID=PMILG00000023065.1-cds2;Parent=PMILG00000023065.1
scaffold_1363	.	CDS	524907	524969	.	-	2	ID=PMILG00000023065.1-cds3;Parent=PMILG00000023065.1
scaffold_1363	.	CDS	525168	525390	.	-	0	ID=PMILG00000023065.1-cds4;Parent=PMILG00000023065.1
scaffold_1363	.	CDS	525472	525584	.	-	2	ID=PMILG00000023065.1-cds5;Parent=PMILG00000023065.1
scaffold_1363	.	CDS	527451	527587	.	-	1	ID=PMILG00000023065.1-cds6;Parent=PMILG00000023065.1
scaffold_1363	.	CDS	527762	527869	.	-	1	ID=PMILG00000023065.1-cds7;Parent=PMILG00000023065.1
scaffold_1363	.	CDS	528635	528857	.	-	2	ID=PMILG00000023065.1-cds8;Parent=PMILG00000023065.1
scaffold_1363	.	CDS	530440	530497	.	-	0	ID=PMILG00000023065.1-cds9;Parent=PMILG00000023065.1
scaffold_1363	.	CDS	530582	530713	.	-	0	ID=PMILG00000023065.1-cds10;Parent=PMILG00000023065.1
scaffold_1363	.	CDS	531591	531721	.	-	2	ID=PMILG00000023065.1-cds11;Parent=PMILG00000023065.1
scaffold_1363	.	CDS	531826	531927	.	-	2	ID=PMILG00000023065.1-cds12;Parent=PMILG00000023065.1
scaffold_1363	.	CDS	532175	532277	.	-	0	ID=PMILG00000023065.1-cds13;Parent=PMILG00000023065.1
scaffold_1363	.	CDS	535384	535480	.	-	1	ID=PMILG00000023065.1-cds14;Parent=PMILG00000023065.1
scaffold_1363	.	CDS	536252	536379	.	-	0	ID=PMILG00000023065.1-cds15;Parent=PMILG00000023065.1
scaffold_1363	.	CDS	536456	536615	.	-	1	ID=PMILG00000023065.1-cds16;Parent=PMILG00000023065.1
scaffold_1363	.	CDS	536737	536828	.	-	0	ID=PMILG00000023065.1-cds17;Parent=PMILG00000023065.1
scaffold_1363	.	CDS	536972	537037	.	-	0	ID=PMILG00000023065.1-cds18;Parent=PMILG00000023065.1
scaffold_1363	.	CDS	537870	537998	.	-	0	ID=PMILG00000023065.1-cds19;Parent=PMILG00000023065.1
scaffold_1363	.	CDS	538839	538949	.	-	0	ID=PMILG00000023065.1-cds20;Parent=PMILG00000023065.1
scaffold_1363	.	CDS	540324	540434	.	-	0	ID=PMILG00000023065.1-cds21;Parent=PMILG00000023065.1
scaffold_1363	.	CDS	542282	542440	.	-	0	ID=PMILG00000023065.1-cds22;Parent=PMILG00000023065.1
scaffold_1363	.	CDS	543013	543214	.	-	1	ID=PMILG00000023065.1-cds23;Parent=PMILG00000023065.1
scaffold_1363	.	CDS	543876	544022	.	-	1	ID=PMILG00000023065.1-cds24;Parent=PMILG00000023065.1
scaffold_1363	.	CDS	544140	544192	.	-	0	ID=PMILG00000023065.1-cds25;Parent=PMILG00000023065.1
scaffold_1363	.	CDS	544400	544419	.	-	2	ID=PMILG00000023065.1-cds26;Parent=PMILG00000023065.1
scaffold_1363	.	CDS	544868	545044	.	-	2	ID=PMILG00000023065.1-cds27;Parent=PMILG00000023065.1
scaffold_1363	.	CDS	546119	546206	.	-	0	ID=PMILG00000023065.1-cds28;Parent=PMILG00000023065.1
scaffold_1363	.	CDS	547216	547275	.	-	0	ID=PMILG00000023065.1-cds29;Parent=PMILG00000023065.1
scaffold_1363	.	CDS	549471	549629	.	-	0	ID=PMILG00000023065.1-cds30;Parent=PMILG00000023065.1
scaffold_1363	.	CDS	552449	552521	.	-	1	ID=PMILG00000023065.1-cds31;Parent=PMILG00000023065.1
scaffold_1363	.	CDS	552609	552711	.	-	2	ID=PMILG00000023065.1-cds32;Parent=PMILG00000023065.1
scaffold_1363	.	CDS	552988	553048	.	-	0	ID=PMILG00000023065.1-cds33;Parent=PMILG00000023065.1
scaffold_1363	.	CDS	553115	553172	.	-	1	ID=PMILG00000023065.1-cds34;Parent=PMILG00000023065.1
scaffold_1363	.	CDS	553332	553407	.	-	2	ID=PMILG00000023065.1-cds35;Parent=PMILG00000023065.1
scaffold_1363	.	CDS	554024	554144	.	-	0	ID=PMILG00000023065.1-cds36;Parent=PMILG00000023065.1
scaffold_1363	.	CDS	554223	554430	.	-	1	ID=PMILG00000023065.1-cds37;Parent=PMILG00000023065.1
scaffold_1363	.	CDS	554507	554732	.	-	2	ID=PMILG00000023065.1-cds38;Parent=PMILG00000023065.1
scaffold_1363	.	CDS	555755	555761	.	-	0	ID=PMILG00000023065.1-cds39;Parent=PMILG00000023065.1
scaffold_1363	.	three_prime_UTR	519035	520587	.	-	.	ID=PMILG00000023065.1-three_prime_utr1;Parent=PMILG00000023065.1
scaffold_1363	AUGUSTUS	gene	559804	581224	.	-	.	ID=PMILG00000023066;Name=scaffold_1363.g18519.t1
scaffold_1363	AUGUSTUS	mRNA	559804	581224	.	-	.	ID=PMILG00000023066.1;Parent=PMILG00000023066;Name=scaffold_1363.g18519.t1
scaffold_1363	AUGUSTUS	exon	559804	559823	.	-	.	ID=PMILG00000023066.1-exon1;Parent=PMILG00000023066.1
scaffold_1363	AUGUSTUS	exon	561590	561750	.	-	.	ID=PMILG00000023066.1-exon2;Parent=PMILG00000023066.1
scaffold_1363	AUGUSTUS	exon	561827	561853	.	-	.	ID=PMILG00000023066.1-exon3;Parent=PMILG00000023066.1
scaffold_1363	AUGUSTUS	exon	566428	566558	.	-	.	ID=PMILG00000023066.1-exon4;Parent=PMILG00000023066.1
scaffold_1363	AUGUSTUS	exon	566850	566950	.	-	.	ID=PMILG00000023066.1-exon5;Parent=PMILG00000023066.1
scaffold_1363	AUGUSTUS	exon	569495	569646	.	-	.	ID=PMILG00000023066.1-exon6;Parent=PMILG00000023066.1
scaffold_1363	AUGUSTUS	exon	569737	569840	.	-	.	ID=PMILG00000023066.1-exon7;Parent=PMILG00000023066.1
scaffold_1363	AUGUSTUS	exon	569919	570115	.	-	.	ID=PMILG00000023066.1-exon8;Parent=PMILG00000023066.1
scaffold_1363	AUGUSTUS	exon	572192	572344	.	-	.	ID=PMILG00000023066.1-exon9;Parent=PMILG00000023066.1
scaffold_1363	AUGUSTUS	exon	572425	572576	.	-	.	ID=PMILG00000023066.1-exon10;Parent=PMILG00000023066.1
scaffold_1363	AUGUSTUS	exon	575083	575222	.	-	.	ID=PMILG00000023066.1-exon11;Parent=PMILG00000023066.1
scaffold_1363	AUGUSTUS	exon	581180	581224	.	-	.	ID=PMILG00000023066.1-exon12;Parent=PMILG00000023066.1
scaffold_1363	AUGUSTUS	CDS	559804	559823	.	-	2	ID=PMILG00000023066.1-cds1;Parent=PMILG00000023066.1
scaffold_1363	AUGUSTUS	CDS	561590	561750	.	-	1	ID=PMILG00000023066.1-cds2;Parent=PMILG00000023066.1
scaffold_1363	AUGUSTUS	CDS	561827	561853	.	-	1	ID=PMILG00000023066.1-cds3;Parent=PMILG00000023066.1
scaffold_1363	AUGUSTUS	CDS	566428	566558	.	-	0	ID=PMILG00000023066.1-cds4;Parent=PMILG00000023066.1
scaffold_1363	AUGUSTUS	CDS	566850	566950	.	-	2	ID=PMILG00000023066.1-cds5;Parent=PMILG00000023066.1
scaffold_1363	AUGUSTUS	CDS	569495	569646	.	-	1	ID=PMILG00000023066.1-cds6;Parent=PMILG00000023066.1
scaffold_1363	AUGUSTUS	CDS	569737	569840	.	-	0	ID=PMILG00000023066.1-cds7;Parent=PMILG00000023066.1
scaffold_1363	AUGUSTUS	CDS	569919	570115	.	-	2	ID=PMILG00000023066.1-cds8;Parent=PMILG00000023066.1
scaffold_1363	AUGUSTUS	CDS	572192	572344	.	-	2	ID=PMILG00000023066.1-cds9;Parent=PMILG00000023066.1
scaffold_1363	AUGUSTUS	CDS	572425	572576	.	-	1	ID=PMILG00000023066.1-cds10;Parent=PMILG00000023066.1
scaffold_1363	AUGUSTUS	CDS	575083	575222	.	-	0	ID=PMILG00000023066.1-cds11;Parent=PMILG00000023066.1
scaffold_1363	AUGUSTUS	CDS	581180	581224	.	-	0	ID=PMILG00000023066.1-cds12;Parent=PMILG00000023066.1
scaffold_1363	AUGUSTUS	gene	643643	661885	.	+	.	ID=PMILG00000023067;Name=scaffold_1363.g18520.t1
scaffold_1363	AUGUSTUS	mRNA	643643	661885	.	+	.	ID=PMILG00000023067.1;Parent=PMILG00000023067;Name=scaffold_1363.g18520.t1
scaffold_1363	AUGUSTUS	exon	643643	643684	.	+	.	ID=PMILG00000023067.1-exon1;Parent=PMILG00000023067.1
scaffold_1363	AUGUSTUS	exon	643772	644009	.	+	.	ID=PMILG00000023067.1-exon2;Parent=PMILG00000023067.1
scaffold_1363	AUGUSTUS	exon	645279	645395	.	+	.	ID=PMILG00000023067.1-exon3;Parent=PMILG00000023067.1
scaffold_1363	AUGUSTUS	exon	646599	646718	.	+	.	ID=PMILG00000023067.1-exon4;Parent=PMILG00000023067.1
scaffold_1363	AUGUSTUS	exon	649599	649772	.	+	.	ID=PMILG00000023067.1-exon5;Parent=PMILG00000023067.1
scaffold_1363	AUGUSTUS	exon	651669	651882	.	+	.	ID=PMILG00000023067.1-exon6;Parent=PMILG00000023067.1
scaffold_1363	AUGUSTUS	exon	652226	652296	.	+	.	ID=PMILG00000023067.1-exon7;Parent=PMILG00000023067.1
scaffold_1363	AUGUSTUS	exon	653533	653700	.	+	.	ID=PMILG00000023067.1-exon8;Parent=PMILG00000023067.1
scaffold_1363	AUGUSTUS	exon	655413	655582	.	+	.	ID=PMILG00000023067.1-exon9;Parent=PMILG00000023067.1
scaffold_1363	AUGUSTUS	exon	655657	655756	.	+	.	ID=PMILG00000023067.1-exon10;Parent=PMILG00000023067.1
scaffold_1363	AUGUSTUS	exon	655963	656140	.	+	.	ID=PMILG00000023067.1-exon11;Parent=PMILG00000023067.1
scaffold_1363	AUGUSTUS	exon	656591	657227	.	+	.	ID=PMILG00000023067.1-exon12;Parent=PMILG00000023067.1
scaffold_1363	AUGUSTUS	exon	659229	659292	.	+	.	ID=PMILG00000023067.1-exon13;Parent=PMILG00000023067.1
scaffold_1363	AUGUSTUS	exon	659384	659602	.	+	.	ID=PMILG00000023067.1-exon14;Parent=PMILG00000023067.1
scaffold_1363	AUGUSTUS	exon	659700	659990	.	+	.	ID=PMILG00000023067.1-exon15;Parent=PMILG00000023067.1
scaffold_1363	AUGUSTUS	exon	661809	661885	.	+	.	ID=PMILG00000023067.1-exon16;Parent=PMILG00000023067.1
scaffold_1363	AUGUSTUS	CDS	643643	643684	.	+	0	ID=PMILG00000023067.1-cds1;Parent=PMILG00000023067.1
scaffold_1363	AUGUSTUS	CDS	643772	644009	.	+	0	ID=PMILG00000023067.1-cds2;Parent=PMILG00000023067.1
scaffold_1363	AUGUSTUS	CDS	645279	645395	.	+	2	ID=PMILG00000023067.1-cds3;Parent=PMILG00000023067.1
scaffold_1363	AUGUSTUS	CDS	646599	646718	.	+	2	ID=PMILG00000023067.1-cds4;Parent=PMILG00000023067.1
scaffold_1363	AUGUSTUS	CDS	649599	649772	.	+	2	ID=PMILG00000023067.1-cds5;Parent=PMILG00000023067.1
scaffold_1363	AUGUSTUS	CDS	651669	651882	.	+	2	ID=PMILG00000023067.1-cds6;Parent=PMILG00000023067.1
scaffold_1363	AUGUSTUS	CDS	652226	652296	.	+	1	ID=PMILG00000023067.1-cds7;Parent=PMILG00000023067.1
scaffold_1363	AUGUSTUS	CDS	653533	653700	.	+	2	ID=PMILG00000023067.1-cds8;Parent=PMILG00000023067.1
scaffold_1363	AUGUSTUS	CDS	655413	655582	.	+	2	ID=PMILG00000023067.1-cds9;Parent=PMILG00000023067.1
scaffold_1363	AUGUSTUS	CDS	655657	655756	.	+	0	ID=PMILG00000023067.1-cds10;Parent=PMILG00000023067.1
scaffold_1363	AUGUSTUS	CDS	655963	656140	.	+	2	ID=PMILG00000023067.1-cds11;Parent=PMILG00000023067.1
scaffold_1363	AUGUSTUS	CDS	656591	657227	.	+	1	ID=PMILG00000023067.1-cds12;Parent=PMILG00000023067.1
scaffold_1363	AUGUSTUS	CDS	659229	659292	.	+	0	ID=PMILG00000023067.1-cds13;Parent=PMILG00000023067.1
scaffold_1363	AUGUSTUS	CDS	659384	659602	.	+	2	ID=PMILG00000023067.1-cds14;Parent=PMILG00000023067.1
scaffold_1363	AUGUSTUS	CDS	659700	659990	.	+	2	ID=PMILG00000023067.1-cds15;Parent=PMILG00000023067.1
scaffold_1363	AUGUSTUS	CDS	661809	661885	.	+	2	ID=PMILG00000023067.1-cds16;Parent=PMILG00000023067.1
scaffold_1363	.	gene	693679	700801	.	-	.	ID=PMILG00000023068;Name=scaffold_1363.g18522.t1
scaffold_1363	.	mRNA	693679	700801	.	-	.	ID=PMILG00000023068.1;Parent=PMILG00000023068;Name=scaffold_1363.g18522.t1
scaffold_1363	.	exon	693679	694036	.	-	.	ID=PMILG00000023068.1-exon1;Parent=PMILG00000023068.1
scaffold_1363	.	exon	695868	696023	.	-	.	ID=PMILG00000023068.1-exon2;Parent=PMILG00000023068.1
scaffold_1363	.	exon	697080	697203	.	-	.	ID=PMILG00000023068.1-exon3;Parent=PMILG00000023068.1
scaffold_1363	.	exon	698604	698666	.	-	.	ID=PMILG00000023068.1-exon4;Parent=PMILG00000023068.1
scaffold_1363	.	exon	699100	699221	.	-	.	ID=PMILG00000023068.1-exon5;Parent=PMILG00000023068.1
scaffold_1363	.	exon	699364	699552	.	-	.	ID=PMILG00000023068.1-exon6;Parent=PMILG00000023068.1
scaffold_1363	.	exon	699625	699738	.	-	.	ID=PMILG00000023068.1-exon7;Parent=PMILG00000023068.1
scaffold_1363	.	exon	700067	700801	.	-	.	ID=PMILG00000023068.1-exon8;Parent=PMILG00000023068.1
scaffold_1363	.	CDS	693884	694036	.	-	0	ID=PMILG00000023068.1-cds1;Parent=PMILG00000023068.1
scaffold_1363	.	CDS	695868	696023	.	-	0	ID=PMILG00000023068.1-cds2;Parent=PMILG00000023068.1
scaffold_1363	.	CDS	697080	697203	.	-	1	ID=PMILG00000023068.1-cds3;Parent=PMILG00000023068.1
scaffold_1363	.	CDS	698604	698666	.	-	1	ID=PMILG00000023068.1-cds4;Parent=PMILG00000023068.1
scaffold_1363	.	CDS	699100	699221	.	-	0	ID=PMILG00000023068.1-cds5;Parent=PMILG00000023068.1
scaffold_1363	.	CDS	699364	699552	.	-	0	ID=PMILG00000023068.1-cds6;Parent=PMILG00000023068.1
scaffold_1363	.	CDS	699625	699738	.	-	0	ID=PMILG00000023068.1-cds7;Parent=PMILG00000023068.1
scaffold_1363	.	CDS	700067	700141	.	-	0	ID=PMILG00000023068.1-cds8;Parent=PMILG00000023068.1
scaffold_1363	.	five_prime_UTR	700142	700801	.	-	.	ID=PMILG00000023068.1-five_prime_utr1;Parent=PMILG00000023068.1
scaffold_1363	.	three_prime_UTR	693679	693883	.	-	.	ID=PMILG00000023068.1-three_prime_utr1;Parent=PMILG00000023068.1
scaffold_1363	.	gene	701076	706408	.	+	.	ID=PMILG00000023069;Name=scaffold_1363.g18523.t1
scaffold_1363	.	mRNA	701076	706408	.	+	.	ID=PMILG00000023069.1;Parent=PMILG00000023069;Name=scaffold_1363.g18523.t1
scaffold_1363	.	exon	701076	701347	.	+	.	ID=PMILG00000023069.1-exon1;Parent=PMILG00000023069.1
scaffold_1363	.	exon	701710	701791	.	+	.	ID=PMILG00000023069.1-exon2;Parent=PMILG00000023069.1
scaffold_1363	.	exon	703618	703685	.	+	.	ID=PMILG00000023069.1-exon3;Parent=PMILG00000023069.1
scaffold_1363	.	exon	703810	703917	.	+	.	ID=PMILG00000023069.1-exon4;Parent=PMILG00000023069.1
scaffold_1363	.	exon	704420	704483	.	+	.	ID=PMILG00000023069.1-exon5;Parent=PMILG00000023069.1
scaffold_1363	.	exon	705386	706408	.	+	.	ID=PMILG00000023069.1-exon6;Parent=PMILG00000023069.1
scaffold_1363	.	CDS	701250	701347	.	+	0	ID=PMILG00000023069.1-cds1;Parent=PMILG00000023069.1
scaffold_1363	.	CDS	701710	701791	.	+	1	ID=PMILG00000023069.1-cds2;Parent=PMILG00000023069.1
scaffold_1363	.	CDS	703618	703685	.	+	0	ID=PMILG00000023069.1-cds3;Parent=PMILG00000023069.1
scaffold_1363	.	CDS	703810	703917	.	+	1	ID=PMILG00000023069.1-cds4;Parent=PMILG00000023069.1
scaffold_1363	.	CDS	704420	704483	.	+	1	ID=PMILG00000023069.1-cds5;Parent=PMILG00000023069.1
scaffold_1363	.	CDS	705386	705448	.	+	0	ID=PMILG00000023069.1-cds6;Parent=PMILG00000023069.1
scaffold_1363	.	five_prime_UTR	701076	701249	.	+	.	ID=PMILG00000023069.1-five_prime_utr1;Parent=PMILG00000023069.1
scaffold_1363	.	three_prime_UTR	705449	706408	.	+	.	ID=PMILG00000023069.1-three_prime_utr1;Parent=PMILG00000023069.1
scaffold_1363	AUGUSTUS	gene	720028	729538	.	+	.	ID=PMILG00000023070;Name=scaffold_1363.g18524.t1
scaffold_1363	AUGUSTUS	mRNA	720028	729538	.	+	.	ID=PMILG00000023070.1;Parent=PMILG00000023070;Name=scaffold_1363.g18524.t1
scaffold_1363	AUGUSTUS	exon	720028	720249	.	+	.	ID=PMILG00000023070.1-exon1;Parent=PMILG00000023070.1
scaffold_1363	AUGUSTUS	exon	720410	720595	.	+	.	ID=PMILG00000023070.1-exon2;Parent=PMILG00000023070.1
scaffold_1363	AUGUSTUS	exon	720703	720876	.	+	.	ID=PMILG00000023070.1-exon3;Parent=PMILG00000023070.1
scaffold_1363	AUGUSTUS	exon	721393	721530	.	+	.	ID=PMILG00000023070.1-exon4;Parent=PMILG00000023070.1
scaffold_1363	AUGUSTUS	exon	721621	721728	.	+	.	ID=PMILG00000023070.1-exon5;Parent=PMILG00000023070.1
scaffold_1363	AUGUSTUS	exon	721901	722038	.	+	.	ID=PMILG00000023070.1-exon6;Parent=PMILG00000023070.1
scaffold_1363	AUGUSTUS	exon	722114	722252	.	+	.	ID=PMILG00000023070.1-exon7;Parent=PMILG00000023070.1
scaffold_1363	AUGUSTUS	exon	723674	723798	.	+	.	ID=PMILG00000023070.1-exon8;Parent=PMILG00000023070.1
scaffold_1363	AUGUSTUS	exon	723933	724016	.	+	.	ID=PMILG00000023070.1-exon9;Parent=PMILG00000023070.1
scaffold_1363	AUGUSTUS	exon	724097	724198	.	+	.	ID=PMILG00000023070.1-exon10;Parent=PMILG00000023070.1
scaffold_1363	AUGUSTUS	exon	729440	729538	.	+	.	ID=PMILG00000023070.1-exon11;Parent=PMILG00000023070.1
scaffold_1363	AUGUSTUS	CDS	720028	720249	.	+	0	ID=PMILG00000023070.1-cds1;Parent=PMILG00000023070.1
scaffold_1363	AUGUSTUS	CDS	720410	720595	.	+	0	ID=PMILG00000023070.1-cds2;Parent=PMILG00000023070.1
scaffold_1363	AUGUSTUS	CDS	720703	720876	.	+	0	ID=PMILG00000023070.1-cds3;Parent=PMILG00000023070.1
scaffold_1363	AUGUSTUS	CDS	721393	721530	.	+	0	ID=PMILG00000023070.1-cds4;Parent=PMILG00000023070.1
scaffold_1363	AUGUSTUS	CDS	721621	721728	.	+	0	ID=PMILG00000023070.1-cds5;Parent=PMILG00000023070.1
scaffold_1363	AUGUSTUS	CDS	721901	722038	.	+	0	ID=PMILG00000023070.1-cds6;Parent=PMILG00000023070.1
scaffold_1363	AUGUSTUS	CDS	722114	722252	.	+	0	ID=PMILG00000023070.1-cds7;Parent=PMILG00000023070.1
scaffold_1363	AUGUSTUS	CDS	723674	723798	.	+	2	ID=PMILG00000023070.1-cds8;Parent=PMILG00000023070.1
scaffold_1363	AUGUSTUS	CDS	723933	724016	.	+	0	ID=PMILG00000023070.1-cds9;Parent=PMILG00000023070.1
scaffold_1363	AUGUSTUS	CDS	724097	724198	.	+	0	ID=PMILG00000023070.1-cds10;Parent=PMILG00000023070.1
scaffold_1363	AUGUSTUS	CDS	729440	729538	.	+	0	ID=PMILG00000023070.1-cds11;Parent=PMILG00000023070.1
scaffold_1363	AUGUSTUS	gene	750714	773107	.	+	.	ID=PMILG00000023071;Name=scaffold_1363.g18525.t1
scaffold_1363	AUGUSTUS	mRNA	750714	773107	.	+	.	ID=PMILG00000023071.1;Parent=PMILG00000023071;Name=scaffold_1363.g18525.t1
scaffold_1363	AUGUSTUS	exon	750714	750795	.	+	.	ID=PMILG00000023071.1-exon1;Parent=PMILG00000023071.1
scaffold_1363	AUGUSTUS	exon	750882	751027	.	+	.	ID=PMILG00000023071.1-exon2;Parent=PMILG00000023071.1
scaffold_1363	AUGUSTUS	exon	751587	751688	.	+	.	ID=PMILG00000023071.1-exon3;Parent=PMILG00000023071.1
scaffold_1363	AUGUSTUS	exon	752312	752496	.	+	.	ID=PMILG00000023071.1-exon4;Parent=PMILG00000023071.1
scaffold_1363	AUGUSTUS	exon	753389	753631	.	+	.	ID=PMILG00000023071.1-exon5;Parent=PMILG00000023071.1
scaffold_1363	AUGUSTUS	exon	753708	753830	.	+	.	ID=PMILG00000023071.1-exon6;Parent=PMILG00000023071.1
scaffold_1363	AUGUSTUS	exon	756553	756675	.	+	.	ID=PMILG00000023071.1-exon7;Parent=PMILG00000023071.1
scaffold_1363	AUGUSTUS	exon	756994	757423	.	+	.	ID=PMILG00000023071.1-exon8;Parent=PMILG00000023071.1
scaffold_1363	AUGUSTUS	exon	757673	757805	.	+	.	ID=PMILG00000023071.1-exon9;Parent=PMILG00000023071.1
scaffold_1363	AUGUSTUS	exon	758633	758823	.	+	.	ID=PMILG00000023071.1-exon10;Parent=PMILG00000023071.1
scaffold_1363	AUGUSTUS	exon	759017	759175	.	+	.	ID=PMILG00000023071.1-exon11;Parent=PMILG00000023071.1
scaffold_1363	AUGUSTUS	exon	759683	760281	.	+	.	ID=PMILG00000023071.1-exon12;Parent=PMILG00000023071.1
scaffold_1363	AUGUSTUS	exon	768779	768884	.	+	.	ID=PMILG00000023071.1-exon13;Parent=PMILG00000023071.1
scaffold_1363	AUGUSTUS	exon	769907	770025	.	+	.	ID=PMILG00000023071.1-exon14;Parent=PMILG00000023071.1
scaffold_1363	AUGUSTUS	exon	770122	770329	.	+	.	ID=PMILG00000023071.1-exon15;Parent=PMILG00000023071.1
scaffold_1363	AUGUSTUS	exon	771357	771548	.	+	.	ID=PMILG00000023071.1-exon16;Parent=PMILG00000023071.1
scaffold_1363	AUGUSTUS	exon	772985	773107	.	+	.	ID=PMILG00000023071.1-exon17;Parent=PMILG00000023071.1
scaffold_1363	AUGUSTUS	CDS	750714	750795	.	+	0	ID=PMILG00000023071.1-cds1;Parent=PMILG00000023071.1
scaffold_1363	AUGUSTUS	CDS	750882	751027	.	+	2	ID=PMILG00000023071.1-cds2;Parent=PMILG00000023071.1
scaffold_1363	AUGUSTUS	CDS	751587	751688	.	+	0	ID=PMILG00000023071.1-cds3;Parent=PMILG00000023071.1
scaffold_1363	AUGUSTUS	CDS	752312	752496	.	+	0	ID=PMILG00000023071.1-cds4;Parent=PMILG00000023071.1
scaffold_1363	AUGUSTUS	CDS	753389	753631	.	+	1	ID=PMILG00000023071.1-cds5;Parent=PMILG00000023071.1
scaffold_1363	AUGUSTUS	CDS	753708	753830	.	+	1	ID=PMILG00000023071.1-cds6;Parent=PMILG00000023071.1
scaffold_1363	AUGUSTUS	CDS	756553	756675	.	+	1	ID=PMILG00000023071.1-cds7;Parent=PMILG00000023071.1
scaffold_1363	AUGUSTUS	CDS	756994	757423	.	+	1	ID=PMILG00000023071.1-cds8;Parent=PMILG00000023071.1
scaffold_1363	AUGUSTUS	CDS	757673	757805	.	+	0	ID=PMILG00000023071.1-cds9;Parent=PMILG00000023071.1
scaffold_1363	AUGUSTUS	CDS	758633	758823	.	+	2	ID=PMILG00000023071.1-cds10;Parent=PMILG00000023071.1
scaffold_1363	AUGUSTUS	CDS	759017	759175	.	+	0	ID=PMILG00000023071.1-cds11;Parent=PMILG00000023071.1
scaffold_1363	AUGUSTUS	CDS	759683	760281	.	+	0	ID=PMILG00000023071.1-cds12;Parent=PMILG00000023071.1
scaffold_1363	AUGUSTUS	CDS	768779	768884	.	+	1	ID=PMILG00000023071.1-cds13;Parent=PMILG00000023071.1
scaffold_1363	AUGUSTUS	CDS	769907	770025	.	+	0	ID=PMILG00000023071.1-cds14;Parent=PMILG00000023071.1
scaffold_1363	AUGUSTUS	CDS	770122	770329	.	+	1	ID=PMILG00000023071.1-cds15;Parent=PMILG00000023071.1
scaffold_1363	AUGUSTUS	CDS	771357	771548	.	+	0	ID=PMILG00000023071.1-cds16;Parent=PMILG00000023071.1
scaffold_1363	AUGUSTUS	CDS	772985	773107	.	+	0	ID=PMILG00000023071.1-cds17;Parent=PMILG00000023071.1
scaffold_1363	AUGUSTUS	gene	776064	787891	.	+	.	ID=PMILG00000023072;Name=scaffold_1363.g18526.t1
scaffold_1363	AUGUSTUS	mRNA	776064	787891	.	+	.	ID=PMILG00000023072.1;Parent=PMILG00000023072;Name=scaffold_1363.g18526.t1
scaffold_1363	AUGUSTUS	exon	776064	776160	.	+	.	ID=PMILG00000023072.1-exon1;Parent=PMILG00000023072.1
scaffold_1363	AUGUSTUS	exon	777548	777613	.	+	.	ID=PMILG00000023072.1-exon2;Parent=PMILG00000023072.1
scaffold_1363	AUGUSTUS	exon	777696	778011	.	+	.	ID=PMILG00000023072.1-exon3;Parent=PMILG00000023072.1
scaffold_1363	AUGUSTUS	exon	779419	779522	.	+	.	ID=PMILG00000023072.1-exon4;Parent=PMILG00000023072.1
scaffold_1363	AUGUSTUS	exon	781117	781199	.	+	.	ID=PMILG00000023072.1-exon5;Parent=PMILG00000023072.1
scaffold_1363	AUGUSTUS	exon	781420	781625	.	+	.	ID=PMILG00000023072.1-exon6;Parent=PMILG00000023072.1
scaffold_1363	AUGUSTUS	exon	783070	783247	.	+	.	ID=PMILG00000023072.1-exon7;Parent=PMILG00000023072.1
scaffold_1363	AUGUSTUS	exon	784621	784742	.	+	.	ID=PMILG00000023072.1-exon8;Parent=PMILG00000023072.1
scaffold_1363	AUGUSTUS	exon	787885	787891	.	+	.	ID=PMILG00000023072.1-exon9;Parent=PMILG00000023072.1
scaffold_1363	AUGUSTUS	CDS	776064	776160	.	+	0	ID=PMILG00000023072.1-cds1;Parent=PMILG00000023072.1
scaffold_1363	AUGUSTUS	CDS	777548	777613	.	+	2	ID=PMILG00000023072.1-cds2;Parent=PMILG00000023072.1
scaffold_1363	AUGUSTUS	CDS	777696	778011	.	+	2	ID=PMILG00000023072.1-cds3;Parent=PMILG00000023072.1
scaffold_1363	AUGUSTUS	CDS	779419	779522	.	+	1	ID=PMILG00000023072.1-cds4;Parent=PMILG00000023072.1
scaffold_1363	AUGUSTUS	CDS	781117	781199	.	+	2	ID=PMILG00000023072.1-cds5;Parent=PMILG00000023072.1
scaffold_1363	AUGUSTUS	CDS	781420	781625	.	+	0	ID=PMILG00000023072.1-cds6;Parent=PMILG00000023072.1
scaffold_1363	AUGUSTUS	CDS	783070	783247	.	+	1	ID=PMILG00000023072.1-cds7;Parent=PMILG00000023072.1
scaffold_1363	AUGUSTUS	CDS	784621	784742	.	+	0	ID=PMILG00000023072.1-cds8;Parent=PMILG00000023072.1
scaffold_1363	AUGUSTUS	CDS	787885	787891	.	+	1	ID=PMILG00000023072.1-cds9;Parent=PMILG00000023072.1
scaffold_1363	AUGUSTUS	gene	798219	799751	.	-	.	ID=PMILG00000023073;Name=scaffold_1363.g18527.t1
scaffold_1363	AUGUSTUS	mRNA	798219	799751	.	-	.	ID=PMILG00000023073.1;Parent=PMILG00000023073;Name=scaffold_1363.g18527.t1
scaffold_1363	AUGUSTUS	exon	798219	799751	.	-	.	ID=PMILG00000023073.1-exon1;Parent=PMILG00000023073.1
scaffold_1363	AUGUSTUS	CDS	798219	799751	.	-	0	ID=PMILG00000023073.1-cds1;Parent=PMILG00000023073.1
scaffold_1363	AUGUSTUS	gene	840954	842366	.	+	.	ID=PMILG00000023074;Name=scaffold_1363.g18528.t1
scaffold_1363	AUGUSTUS	mRNA	840954	842366	.	+	.	ID=PMILG00000023074.1;Parent=PMILG00000023074;Name=scaffold_1363.g18528.t1
scaffold_1363	AUGUSTUS	exon	840954	842366	.	+	.	ID=PMILG00000023074.1-exon1;Parent=PMILG00000023074.1
scaffold_1363	AUGUSTUS	CDS	840954	842366	.	+	0	ID=PMILG00000023074.1-cds1;Parent=PMILG00000023074.1
scaffold_1363	AUGUSTUS	gene	859136	859560	.	-	.	ID=PMILG00000023075;Name=scaffold_1363.g18529.t1
scaffold_1363	AUGUSTUS	mRNA	859136	859560	.	-	.	ID=PMILG00000023075.1;Parent=PMILG00000023075;Name=scaffold_1363.g18529.t1
scaffold_1363	AUGUSTUS	exon	859136	859365	.	-	.	ID=PMILG00000023075.1-exon1;Parent=PMILG00000023075.1
scaffold_1363	AUGUSTUS	exon	859497	859560	.	-	.	ID=PMILG00000023075.1-exon2;Parent=PMILG00000023075.1
scaffold_1363	AUGUSTUS	CDS	859136	859365	.	-	2	ID=PMILG00000023075.1-cds1;Parent=PMILG00000023075.1
scaffold_1363	AUGUSTUS	CDS	859497	859560	.	-	0	ID=PMILG00000023075.1-cds2;Parent=PMILG00000023075.1
scaffold_1363	AUGUSTUS	gene	859625	862097	.	-	.	ID=PMILG00000023076;Name=scaffold_1363.g18530.t1
scaffold_1363	AUGUSTUS	mRNA	859625	862097	.	-	.	ID=PMILG00000023076.1;Parent=PMILG00000023076;Name=scaffold_1363.g18530.t1
scaffold_1363	AUGUSTUS	exon	859625	859891	.	-	.	ID=PMILG00000023076.1-exon1;Parent=PMILG00000023076.1
scaffold_1363	AUGUSTUS	exon	860042	860167	.	-	.	ID=PMILG00000023076.1-exon2;Parent=PMILG00000023076.1
scaffold_1363	AUGUSTUS	exon	860290	860454	.	-	.	ID=PMILG00000023076.1-exon3;Parent=PMILG00000023076.1
scaffold_1363	AUGUSTUS	exon	861779	861874	.	-	.	ID=PMILG00000023076.1-exon4;Parent=PMILG00000023076.1
scaffold_1363	AUGUSTUS	exon	861987	862097	.	-	.	ID=PMILG00000023076.1-exon5;Parent=PMILG00000023076.1
scaffold_1363	AUGUSTUS	CDS	859625	859891	.	-	0	ID=PMILG00000023076.1-cds1;Parent=PMILG00000023076.1
scaffold_1363	AUGUSTUS	CDS	860042	860167	.	-	0	ID=PMILG00000023076.1-cds2;Parent=PMILG00000023076.1
scaffold_1363	AUGUSTUS	CDS	860290	860454	.	-	0	ID=PMILG00000023076.1-cds3;Parent=PMILG00000023076.1
scaffold_1363	AUGUSTUS	CDS	861779	861874	.	-	0	ID=PMILG00000023076.1-cds4;Parent=PMILG00000023076.1
scaffold_1363	AUGUSTUS	CDS	861987	862097	.	-	0	ID=PMILG00000023076.1-cds5;Parent=PMILG00000023076.1
scaffold_1363	AUGUSTUS	gene	862159	866495	.	-	.	ID=PMILG00000023077;Name=scaffold_1363.g18531.t1
scaffold_1363	AUGUSTUS	mRNA	862159	866495	.	-	.	ID=PMILG00000023077.1;Parent=PMILG00000023077;Name=scaffold_1363.g18531.t1
scaffold_1363	AUGUSTUS	exon	862159	862371	.	-	.	ID=PMILG00000023077.1-exon1;Parent=PMILG00000023077.1
scaffold_1363	AUGUSTUS	exon	864799	865021	.	-	.	ID=PMILG00000023077.1-exon2;Parent=PMILG00000023077.1
scaffold_1363	AUGUSTUS	exon	866482	866495	.	-	.	ID=PMILG00000023077.1-exon3;Parent=PMILG00000023077.1
scaffold_1363	AUGUSTUS	CDS	862159	862371	.	-	0	ID=PMILG00000023077.1-cds1;Parent=PMILG00000023077.1
scaffold_1363	AUGUSTUS	CDS	864799	865021	.	-	1	ID=PMILG00000023077.1-cds2;Parent=PMILG00000023077.1
scaffold_1363	AUGUSTUS	CDS	866482	866495	.	-	0	ID=PMILG00000023077.1-cds3;Parent=PMILG00000023077.1
scaffold_1363	.	gene	908183	913692	.	-	.	ID=PMILG00000023078;Name=MERGED: scaffold_1363.g18532.t1
scaffold_1363	.	mRNA	908183	913692	.	-	.	ID=PMILG00000023078.1;Parent=PMILG00000023078;Name=MERGED: scaffold_1363.g18532.t1
scaffold_1363	.	exon	908183	909041	.	-	.	ID=PMILG00000023078.1-exon1;Parent=PMILG00000023078.1
scaffold_1363	.	exon	909157	909421	.	-	.	ID=PMILG00000023078.1-exon2;Parent=PMILG00000023078.1
scaffold_1363	.	exon	909542	909667	.	-	.	ID=PMILG00000023078.1-exon3;Parent=PMILG00000023078.1
scaffold_1363	.	exon	909890	910054	.	-	.	ID=PMILG00000023078.1-exon4;Parent=PMILG00000023078.1
scaffold_1363	.	exon	910169	910264	.	-	.	ID=PMILG00000023078.1-exon5;Parent=PMILG00000023078.1
scaffold_1363	.	exon	910391	910451	.	-	.	ID=PMILG00000023078.1-exon6;Parent=PMILG00000023078.1
scaffold_1363	.	exon	911185	911393	.	-	.	ID=PMILG00000023078.1-exon7;Parent=PMILG00000023078.1
scaffold_1363	.	exon	913147	913692	.	-	.	ID=PMILG00000023078.1-exon8;Parent=PMILG00000023078.1
scaffold_1363	.	CDS	908803	909041	.	-	2	ID=PMILG00000023078.1-cds1;Parent=PMILG00000023078.1
scaffold_1363	.	CDS	909157	909421	.	-	0	ID=PMILG00000023078.1-cds2;Parent=PMILG00000023078.1
scaffold_1363	.	CDS	909542	909667	.	-	0	ID=PMILG00000023078.1-cds3;Parent=PMILG00000023078.1
scaffold_1363	.	CDS	909890	910054	.	-	0	ID=PMILG00000023078.1-cds4;Parent=PMILG00000023078.1
scaffold_1363	.	CDS	910169	910264	.	-	0	ID=PMILG00000023078.1-cds5;Parent=PMILG00000023078.1
scaffold_1363	.	CDS	910391	910451	.	-	1	ID=PMILG00000023078.1-cds6;Parent=PMILG00000023078.1
scaffold_1363	.	CDS	911185	911393	.	-	0	ID=PMILG00000023078.1-cds7;Parent=PMILG00000023078.1
scaffold_1363	.	CDS	913147	913575	.	-	0	ID=PMILG00000023078.1-cds8;Parent=PMILG00000023078.1
scaffold_1363	.	five_prime_UTR	913576	913692	.	-	.	ID=PMILG00000023078.1-five_prime_utr1;Parent=PMILG00000023078.1
scaffold_1363	.	three_prime_UTR	908183	908802	.	-	.	ID=PMILG00000023078.1-three_prime_utr1;Parent=PMILG00000023078.1
scaffold_1363	.	gene	965157	972673	.	+	.	ID=PMILG00000023079;Name=scaffold_1363.g18534.t1
scaffold_1363	.	mRNA	965157	972673	.	+	.	ID=PMILG00000023079.1;Parent=PMILG00000023079;Name=scaffold_1363.g18534.t1
scaffold_1363	.	exon	965157	965675	.	+	.	ID=PMILG00000023079.1-exon1;Parent=PMILG00000023079.1
scaffold_1363	.	exon	967555	967637	.	+	.	ID=PMILG00000023079.1-exon2;Parent=PMILG00000023079.1
scaffold_1363	.	exon	968013	968169	.	+	.	ID=PMILG00000023079.1-exon3;Parent=PMILG00000023079.1
scaffold_1363	.	exon	971007	971171	.	+	.	ID=PMILG00000023079.1-exon4;Parent=PMILG00000023079.1
scaffold_1363	.	exon	971272	971397	.	+	.	ID=PMILG00000023079.1-exon5;Parent=PMILG00000023079.1
scaffold_1363	.	exon	971588	971808	.	+	.	ID=PMILG00000023079.1-exon6;Parent=PMILG00000023079.1
scaffold_1363	.	exon	971928	972673	.	+	.	ID=PMILG00000023079.1-exon7;Parent=PMILG00000023079.1
scaffold_1363	.	CDS	965244	965675	.	+	0	ID=PMILG00000023079.1-cds1;Parent=PMILG00000023079.1
scaffold_1363	.	CDS	967555	967637	.	+	0	ID=PMILG00000023079.1-cds2;Parent=PMILG00000023079.1
scaffold_1363	.	CDS	968013	968169	.	+	1	ID=PMILG00000023079.1-cds3;Parent=PMILG00000023079.1
scaffold_1363	.	CDS	971007	971171	.	+	0	ID=PMILG00000023079.1-cds4;Parent=PMILG00000023079.1
scaffold_1363	.	CDS	971272	971397	.	+	0	ID=PMILG00000023079.1-cds5;Parent=PMILG00000023079.1
scaffold_1363	.	CDS	971588	971808	.	+	0	ID=PMILG00000023079.1-cds6;Parent=PMILG00000023079.1
scaffold_1363	.	CDS	971928	972042	.	+	1	ID=PMILG00000023079.1-cds7;Parent=PMILG00000023079.1
scaffold_1363	.	five_prime_UTR	965157	965243	.	+	.	ID=PMILG00000023079.1-five_prime_utr1;Parent=PMILG00000023079.1
scaffold_1363	.	three_prime_UTR	972043	972673	.	+	.	ID=PMILG00000023079.1-three_prime_utr1;Parent=PMILG00000023079.1
scaffold_1363	.	mRNA	965157	972673	.	+	.	ID=PMILG00000023079.2;Parent=PMILG00000023079;Name=scaffold_1363.g18534.t1
scaffold_1363	.	exon	965157	965257	.	+	.	ID=PMILG00000023079.2-exon1;Parent=PMILG00000023079.2
scaffold_1363	.	exon	965339	965675	.	+	.	ID=PMILG00000023079.2-exon2;Parent=PMILG00000023079.2
scaffold_1363	.	exon	967555	967637	.	+	.	ID=PMILG00000023079.2-exon3;Parent=PMILG00000023079.2
scaffold_1363	.	exon	968013	968169	.	+	.	ID=PMILG00000023079.2-exon4;Parent=PMILG00000023079.2
scaffold_1363	.	exon	971007	971171	.	+	.	ID=PMILG00000023079.2-exon5;Parent=PMILG00000023079.2
scaffold_1363	.	exon	971272	971397	.	+	.	ID=PMILG00000023079.2-exon6;Parent=PMILG00000023079.2
scaffold_1363	.	exon	971588	971808	.	+	.	ID=PMILG00000023079.2-exon7;Parent=PMILG00000023079.2
scaffold_1363	.	exon	971928	972673	.	+	.	ID=PMILG00000023079.2-exon8;Parent=PMILG00000023079.2
scaffold_1363	.	CDS	965244	965257	.	+	0	ID=PMILG00000023079.2-cds1;Parent=PMILG00000023079.2
scaffold_1363	.	CDS	965339	965675	.	+	1	ID=PMILG00000023079.2-cds2;Parent=PMILG00000023079.2
scaffold_1363	.	CDS	967555	967637	.	+	0	ID=PMILG00000023079.2-cds3;Parent=PMILG00000023079.2
scaffold_1363	.	CDS	968013	968169	.	+	1	ID=PMILG00000023079.2-cds4;Parent=PMILG00000023079.2
scaffold_1363	.	CDS	971007	971171	.	+	0	ID=PMILG00000023079.2-cds5;Parent=PMILG00000023079.2
scaffold_1363	.	CDS	971272	971397	.	+	0	ID=PMILG00000023079.2-cds6;Parent=PMILG00000023079.2
scaffold_1363	.	CDS	971588	971808	.	+	0	ID=PMILG00000023079.2-cds7;Parent=PMILG00000023079.2
scaffold_1363	.	CDS	971928	972042	.	+	1	ID=PMILG00000023079.2-cds8;Parent=PMILG00000023079.2
scaffold_1363	.	five_prime_UTR	965157	965243	.	+	.	ID=PMILG00000023079.2-five_prime_utr1;Parent=PMILG00000023079.2
scaffold_1363	.	three_prime_UTR	972043	972673	.	+	.	ID=PMILG00000023079.2-three_prime_utr1;Parent=PMILG00000023079.2
scaffold_1363	AUGUSTUS	gene	974174	978681	.	+	.	ID=PMILG00000023080;Name=scaffold_1363.g18535.t1
scaffold_1363	AUGUSTUS	mRNA	974174	978681	.	+	.	ID=PMILG00000023080.1;Parent=PMILG00000023080;Name=scaffold_1363.g18535.t1
scaffold_1363	AUGUSTUS	exon	974174	974344	.	+	.	ID=PMILG00000023080.1-exon1;Parent=PMILG00000023080.1
scaffold_1363	AUGUSTUS	exon	977366	977533	.	+	.	ID=PMILG00000023080.1-exon2;Parent=PMILG00000023080.1
scaffold_1363	AUGUSTUS	exon	977968	978191	.	+	.	ID=PMILG00000023080.1-exon3;Parent=PMILG00000023080.1
scaffold_1363	AUGUSTUS	exon	978552	978681	.	+	.	ID=PMILG00000023080.1-exon4;Parent=PMILG00000023080.1
scaffold_1363	AUGUSTUS	CDS	974174	974344	.	+	0	ID=PMILG00000023080.1-cds1;Parent=PMILG00000023080.1
scaffold_1363	AUGUSTUS	CDS	977366	977533	.	+	0	ID=PMILG00000023080.1-cds2;Parent=PMILG00000023080.1
scaffold_1363	AUGUSTUS	CDS	977968	978191	.	+	0	ID=PMILG00000023080.1-cds3;Parent=PMILG00000023080.1
scaffold_1363	AUGUSTUS	CDS	978552	978681	.	+	1	ID=PMILG00000023080.1-cds4;Parent=PMILG00000023080.1
scaffold_1363	AUGUSTUS	gene	1028199	1095744	.	-	.	ID=PMILG00000023081;Name=scaffold_1363.g18536.t1
scaffold_1363	AUGUSTUS	mRNA	1028199	1095744	.	-	.	ID=PMILG00000023081.1;Parent=PMILG00000023081;Name=scaffold_1363.g18536.t1
scaffold_1363	AUGUSTUS	exon	1028199	1028242	.	-	.	ID=PMILG00000023081.1-exon1;Parent=PMILG00000023081.1
scaffold_1363	AUGUSTUS	exon	1029124	1029363	.	-	.	ID=PMILG00000023081.1-exon2;Parent=PMILG00000023081.1
scaffold_1363	AUGUSTUS	exon	1042017	1042124	.	-	.	ID=PMILG00000023081.1-exon3;Parent=PMILG00000023081.1
scaffold_1363	AUGUSTUS	exon	1062647	1062814	.	-	.	ID=PMILG00000023081.1-exon4;Parent=PMILG00000023081.1
scaffold_1363	AUGUSTUS	exon	1075590	1075685	.	-	.	ID=PMILG00000023081.1-exon5;Parent=PMILG00000023081.1
scaffold_1363	AUGUSTUS	exon	1076087	1076182	.	-	.	ID=PMILG00000023081.1-exon6;Parent=PMILG00000023081.1
scaffold_1363	AUGUSTUS	exon	1076584	1076739	.	-	.	ID=PMILG00000023081.1-exon7;Parent=PMILG00000023081.1
scaffold_1363	AUGUSTUS	exon	1089558	1089653	.	-	.	ID=PMILG00000023081.1-exon8;Parent=PMILG00000023081.1
scaffold_1363	AUGUSTUS	exon	1090055	1090150	.	-	.	ID=PMILG00000023081.1-exon9;Parent=PMILG00000023081.1
scaffold_1363	AUGUSTUS	exon	1090552	1090671	.	-	.	ID=PMILG00000023081.1-exon10;Parent=PMILG00000023081.1
scaffold_1363	AUGUSTUS	exon	1095738	1095744	.	-	.	ID=PMILG00000023081.1-exon11;Parent=PMILG00000023081.1
scaffold_1363	AUGUSTUS	CDS	1028199	1028242	.	-	2	ID=PMILG00000023081.1-cds1;Parent=PMILG00000023081.1
scaffold_1363	AUGUSTUS	CDS	1029124	1029363	.	-	2	ID=PMILG00000023081.1-cds2;Parent=PMILG00000023081.1
scaffold_1363	AUGUSTUS	CDS	1042017	1042124	.	-	2	ID=PMILG00000023081.1-cds3;Parent=PMILG00000023081.1
scaffold_1363	AUGUSTUS	CDS	1062647	1062814	.	-	2	ID=PMILG00000023081.1-cds4;Parent=PMILG00000023081.1
scaffold_1363	AUGUSTUS	CDS	1075590	1075685	.	-	2	ID=PMILG00000023081.1-cds5;Parent=PMILG00000023081.1
scaffold_1363	AUGUSTUS	CDS	1076087	1076182	.	-	2	ID=PMILG00000023081.1-cds6;Parent=PMILG00000023081.1
scaffold_1363	AUGUSTUS	CDS	1076584	1076739	.	-	2	ID=PMILG00000023081.1-cds7;Parent=PMILG00000023081.1
scaffold_1363	AUGUSTUS	CDS	1089558	1089653	.	-	2	ID=PMILG00000023081.1-cds8;Parent=PMILG00000023081.1
scaffold_1363	AUGUSTUS	CDS	1090055	1090150	.	-	2	ID=PMILG00000023081.1-cds9;Parent=PMILG00000023081.1
scaffold_1363	AUGUSTUS	CDS	1090552	1090671	.	-	2	ID=PMILG00000023081.1-cds10;Parent=PMILG00000023081.1
scaffold_1363	AUGUSTUS	CDS	1095738	1095744	.	-	0	ID=PMILG00000023081.1-cds11;Parent=PMILG00000023081.1
scaffold_1363	AUGUSTUS	gene	1135716	1144715	.	+	.	ID=PMILG00000023082;Name=scaffold_1363.g18537.t1
scaffold_1363	AUGUSTUS	mRNA	1135716	1144715	.	+	.	ID=PMILG00000023082.1;Parent=PMILG00000023082;Name=scaffold_1363.g18537.t1
scaffold_1363	AUGUSTUS	exon	1135716	1135827	.	+	.	ID=PMILG00000023082.1-exon1;Parent=PMILG00000023082.1
scaffold_1363	AUGUSTUS	exon	1136344	1136381	.	+	.	ID=PMILG00000023082.1-exon2;Parent=PMILG00000023082.1
scaffold_1363	AUGUSTUS	exon	1144377	1144715	.	+	.	ID=PMILG00000023082.1-exon3;Parent=PMILG00000023082.1
scaffold_1363	AUGUSTUS	CDS	1135716	1135827	.	+	0	ID=PMILG00000023082.1-cds1;Parent=PMILG00000023082.1
scaffold_1363	AUGUSTUS	CDS	1136344	1136381	.	+	2	ID=PMILG00000023082.1-cds2;Parent=PMILG00000023082.1
scaffold_1363	AUGUSTUS	CDS	1144377	1144715	.	+	0	ID=PMILG00000023082.1-cds3;Parent=PMILG00000023082.1
scaffold_1363	.	gene	1154910	1190324	.	+	.	ID=PMILG00000023083;Name=scaffold_1363.g18538.t1
scaffold_1363	.	mRNA	1154910	1190324	.	+	.	ID=PMILG00000023083.1;Parent=PMILG00000023083;Name=scaffold_1363.g18538.t1
scaffold_1363	.	exon	1154910	1154954	.	+	.	ID=PMILG00000023083.1-exon1;Parent=PMILG00000023083.1
scaffold_1363	.	exon	1158999	1159037	.	+	.	ID=PMILG00000023083.1-exon2;Parent=PMILG00000023083.1
scaffold_1363	.	exon	1159291	1159479	.	+	.	ID=PMILG00000023083.1-exon3;Parent=PMILG00000023083.1
scaffold_1363	.	exon	1161976	1162025	.	+	.	ID=PMILG00000023083.1-exon4;Parent=PMILG00000023083.1
scaffold_1363	.	exon	1162494	1162677	.	+	.	ID=PMILG00000023083.1-exon5;Parent=PMILG00000023083.1
scaffold_1363	.	exon	1162825	1162875	.	+	.	ID=PMILG00000023083.1-exon6;Parent=PMILG00000023083.1
scaffold_1363	.	exon	1162990	1163112	.	+	.	ID=PMILG00000023083.1-exon7;Parent=PMILG00000023083.1
scaffold_1363	.	exon	1165430	1165494	.	+	.	ID=PMILG00000023083.1-exon8;Parent=PMILG00000023083.1
scaffold_1363	.	exon	1167491	1167574	.	+	.	ID=PMILG00000023083.1-exon9;Parent=PMILG00000023083.1
scaffold_1363	.	exon	1169906	1170018	.	+	.	ID=PMILG00000023083.1-exon10;Parent=PMILG00000023083.1
scaffold_1363	.	exon	1171352	1171412	.	+	.	ID=PMILG00000023083.1-exon11;Parent=PMILG00000023083.1
scaffold_1363	.	exon	1172502	1172577	.	+	.	ID=PMILG00000023083.1-exon12;Parent=PMILG00000023083.1
scaffold_1363	.	exon	1172944	1173073	.	+	.	ID=PMILG00000023083.1-exon13;Parent=PMILG00000023083.1
scaffold_1363	.	exon	1175929	1175994	.	+	.	ID=PMILG00000023083.1-exon14;Parent=PMILG00000023083.1
scaffold_1363	.	exon	1177024	1177140	.	+	.	ID=PMILG00000023083.1-exon15;Parent=PMILG00000023083.1
scaffold_1363	.	exon	1177357	1178931	.	+	.	ID=PMILG00000023083.1-exon16;Parent=PMILG00000023083.1
scaffold_1363	.	exon	1179238	1179403	.	+	.	ID=PMILG00000023083.1-exon17;Parent=PMILG00000023083.1
scaffold_1363	.	exon	1181037	1182274	.	+	.	ID=PMILG00000023083.1-exon18;Parent=PMILG00000023083.1
scaffold_1363	.	exon	1182394	1182525	.	+	.	ID=PMILG00000023083.1-exon19;Parent=PMILG00000023083.1
scaffold_1363	.	exon	1182695	1182790	.	+	.	ID=PMILG00000023083.1-exon20;Parent=PMILG00000023083.1
scaffold_1363	.	exon	1183828	1183905	.	+	.	ID=PMILG00000023083.1-exon21;Parent=PMILG00000023083.1
scaffold_1363	.	exon	1184178	1184255	.	+	.	ID=PMILG00000023083.1-exon22;Parent=PMILG00000023083.1
scaffold_1363	.	exon	1184355	1184523	.	+	.	ID=PMILG00000023083.1-exon23;Parent=PMILG00000023083.1
scaffold_1363	.	exon	1185696	1185764	.	+	.	ID=PMILG00000023083.1-exon24;Parent=PMILG00000023083.1
scaffold_1363	.	exon	1186092	1186121	.	+	.	ID=PMILG00000023083.1-exon25;Parent=PMILG00000023083.1
scaffold_1363	.	exon	1187504	1190324	.	+	.	ID=PMILG00000023083.1-exon26;Parent=PMILG00000023083.1
scaffold_1363	.	CDS	1154910	1154954	.	+	0	ID=PMILG00000023083.1-cds1;Parent=PMILG00000023083.1
scaffold_1363	.	CDS	1158999	1159037	.	+	0	ID=PMILG00000023083.1-cds2;Parent=PMILG00000023083.1
scaffold_1363	.	CDS	1159291	1159479	.	+	0	ID=PMILG00000023083.1-cds3;Parent=PMILG00000023083.1
scaffold_1363	.	CDS	1161976	1162025	.	+	0	ID=PMILG00000023083.1-cds4;Parent=PMILG00000023083.1
scaffold_1363	.	CDS	1162494	1162677	.	+	1	ID=PMILG00000023083.1-cds5;Parent=PMILG00000023083.1
scaffold_1363	.	CDS	1162825	1162875	.	+	0	ID=PMILG00000023083.1-cds6;Parent=PMILG00000023083.1
scaffold_1363	.	CDS	1162990	1163112	.	+	0	ID=PMILG00000023083.1-cds7;Parent=PMILG00000023083.1
scaffold_1363	.	CDS	1165430	1165494	.	+	0	ID=PMILG00000023083.1-cds8;Parent=PMILG00000023083.1
scaffold_1363	.	CDS	1167491	1167574	.	+	1	ID=PMILG00000023083.1-cds9;Parent=PMILG00000023083.1
scaffold_1363	.	CDS	1169906	1170018	.	+	1	ID=PMILG00000023083.1-cds10;Parent=PMILG00000023083.1
scaffold_1363	.	CDS	1171352	1171412	.	+	2	ID=PMILG00000023083.1-cds11;Parent=PMILG00000023083.1
scaffold_1363	.	CDS	1172502	1172577	.	+	1	ID=PMILG00000023083.1-cds12;Parent=PMILG00000023083.1
scaffold_1363	.	CDS	1172944	1173073	.	+	0	ID=PMILG00000023083.1-cds13;Parent=PMILG00000023083.1
scaffold_1363	.	CDS	1175929	1175994	.	+	2	ID=PMILG00000023083.1-cds14;Parent=PMILG00000023083.1
scaffold_1363	.	CDS	1177024	1177140	.	+	2	ID=PMILG00000023083.1-cds15;Parent=PMILG00000023083.1
scaffold_1363	.	CDS	1177357	1178931	.	+	2	ID=PMILG00000023083.1-cds16;Parent=PMILG00000023083.1
scaffold_1363	.	CDS	1179238	1179403	.	+	2	ID=PMILG00000023083.1-cds17;Parent=PMILG00000023083.1
scaffold_1363	.	CDS	1181037	1182274	.	+	1	ID=PMILG00000023083.1-cds18;Parent=PMILG00000023083.1
scaffold_1363	.	CDS	1182394	1182525	.	+	2	ID=PMILG00000023083.1-cds19;Parent=PMILG00000023083.1
scaffold_1363	.	CDS	1182695	1182790	.	+	2	ID=PMILG00000023083.1-cds20;Parent=PMILG00000023083.1
scaffold_1363	.	CDS	1183828	1183905	.	+	2	ID=PMILG00000023083.1-cds21;Parent=PMILG00000023083.1
scaffold_1363	.	CDS	1184178	1184255	.	+	2	ID=PMILG00000023083.1-cds22;Parent=PMILG00000023083.1
scaffold_1363	.	CDS	1184355	1184523	.	+	2	ID=PMILG00000023083.1-cds23;Parent=PMILG00000023083.1
scaffold_1363	.	CDS	1185696	1185764	.	+	1	ID=PMILG00000023083.1-cds24;Parent=PMILG00000023083.1
scaffold_1363	.	CDS	1186092	1186121	.	+	1	ID=PMILG00000023083.1-cds25;Parent=PMILG00000023083.1
scaffold_1363	.	CDS	1187504	1187642	.	+	1	ID=PMILG00000023083.1-cds26;Parent=PMILG00000023083.1
scaffold_1363	.	three_prime_UTR	1187643	1190324	.	+	.	ID=PMILG00000023083.1-three_prime_utr1;Parent=PMILG00000023083.1
scaffold_1363	.	gene	1191712	1203836	.	-	.	ID=PMILG00000023084;Name=scaffold_1363.g18539.t1
scaffold_1363	.	mRNA	1191712	1203836	.	-	.	ID=PMILG00000023084.1;Parent=PMILG00000023084;Name=scaffold_1363.g18539.t1
scaffold_1363	.	exon	1191712	1193490	.	-	.	ID=PMILG00000023084.1-exon1;Parent=PMILG00000023084.1
scaffold_1363	.	exon	1197287	1197340	.	-	.	ID=PMILG00000023084.1-exon2;Parent=PMILG00000023084.1
scaffold_1363	.	exon	1198478	1198527	.	-	.	ID=PMILG00000023084.1-exon3;Parent=PMILG00000023084.1
scaffold_1363	.	exon	1199469	1199609	.	-	.	ID=PMILG00000023084.1-exon4;Parent=PMILG00000023084.1
scaffold_1363	.	exon	1201256	1201415	.	-	.	ID=PMILG00000023084.1-exon5;Parent=PMILG00000023084.1
scaffold_1363	.	exon	1201553	1201616	.	-	.	ID=PMILG00000023084.1-exon6;Parent=PMILG00000023084.1
scaffold_1363	.	exon	1203192	1203462	.	-	.	ID=PMILG00000023084.1-exon7;Parent=PMILG00000023084.1
scaffold_1363	.	exon	1203744	1203836	.	-	.	ID=PMILG00000023084.1-exon8;Parent=PMILG00000023084.1
scaffold_1363	.	CDS	1193322	1193490	.	-	1	ID=PMILG00000023084.1-cds1;Parent=PMILG00000023084.1
scaffold_1363	.	CDS	1197287	1197340	.	-	1	ID=PMILG00000023084.1-cds2;Parent=PMILG00000023084.1
scaffold_1363	.	CDS	1198478	1198527	.	-	0	ID=PMILG00000023084.1-cds3;Parent=PMILG00000023084.1
scaffold_1363	.	CDS	1199469	1199609	.	-	0	ID=PMILG00000023084.1-cds4;Parent=PMILG00000023084.1
scaffold_1363	.	CDS	1201256	1201415	.	-	1	ID=PMILG00000023084.1-cds5;Parent=PMILG00000023084.1
scaffold_1363	.	CDS	1201553	1201616	.	-	2	ID=PMILG00000023084.1-cds6;Parent=PMILG00000023084.1
scaffold_1363	.	CDS	1203192	1203405	.	-	0	ID=PMILG00000023084.1-cds7;Parent=PMILG00000023084.1
scaffold_1363	.	five_prime_UTR	1203406	1203462	.	-	.	ID=PMILG00000023084.1-five_prime_utr1;Parent=PMILG00000023084.1
scaffold_1363	.	five_prime_UTR	1203744	1203836	.	-	.	ID=PMILG00000023084.1-five_prime_utr2;Parent=PMILG00000023084.1
scaffold_1363	.	three_prime_UTR	1191712	1193321	.	-	.	ID=PMILG00000023084.1-three_prime_utr1;Parent=PMILG00000023084.1
scaffold_1363	AUGUSTUS	gene	1206003	1208907	.	-	.	ID=PMILG00000023085;Name=scaffold_1363.g18540.t1
scaffold_1363	AUGUSTUS	mRNA	1206003	1208907	.	-	.	ID=PMILG00000023085.1;Parent=PMILG00000023085;Name=scaffold_1363.g18540.t1
scaffold_1363	AUGUSTUS	exon	1206003	1206065	.	-	.	ID=PMILG00000023085.1-exon1;Parent=PMILG00000023085.1
scaffold_1363	AUGUSTUS	exon	1206242	1206346	.	-	.	ID=PMILG00000023085.1-exon2;Parent=PMILG00000023085.1
scaffold_1363	AUGUSTUS	exon	1206478	1206615	.	-	.	ID=PMILG00000023085.1-exon3;Parent=PMILG00000023085.1
scaffold_1363	AUGUSTUS	exon	1206728	1206826	.	-	.	ID=PMILG00000023085.1-exon4;Parent=PMILG00000023085.1
scaffold_1363	AUGUSTUS	exon	1208632	1208703	.	-	.	ID=PMILG00000023085.1-exon5;Parent=PMILG00000023085.1
scaffold_1363	AUGUSTUS	exon	1208863	1208907	.	-	.	ID=PMILG00000023085.1-exon6;Parent=PMILG00000023085.1
scaffold_1363	AUGUSTUS	CDS	1206003	1206065	.	-	0	ID=PMILG00000023085.1-cds1;Parent=PMILG00000023085.1
scaffold_1363	AUGUSTUS	CDS	1206242	1206346	.	-	0	ID=PMILG00000023085.1-cds2;Parent=PMILG00000023085.1
scaffold_1363	AUGUSTUS	CDS	1206478	1206615	.	-	0	ID=PMILG00000023085.1-cds3;Parent=PMILG00000023085.1
scaffold_1363	AUGUSTUS	CDS	1206728	1206826	.	-	0	ID=PMILG00000023085.1-cds4;Parent=PMILG00000023085.1
scaffold_1363	AUGUSTUS	CDS	1208632	1208703	.	-	0	ID=PMILG00000023085.1-cds5;Parent=PMILG00000023085.1
scaffold_1363	AUGUSTUS	CDS	1208863	1208907	.	-	0	ID=PMILG00000023085.1-cds6;Parent=PMILG00000023085.1
scaffold_1363	.	gene	1209751	1222355	.	-	.	ID=PMILG00000023086;Name=scaffold_1363.g18541.t1
scaffold_1363	.	mRNA	1209751	1222355	.	-	.	ID=PMILG00000023086.1;Parent=PMILG00000023086;Name=scaffold_1363.g18541.t1
scaffold_1363	.	exon	1209751	1210733	.	-	.	ID=PMILG00000023086.1-exon1;Parent=PMILG00000023086.1
scaffold_1363	.	exon	1211911	1212040	.	-	.	ID=PMILG00000023086.1-exon2;Parent=PMILG00000023086.1
scaffold_1363	.	exon	1212207	1212364	.	-	.	ID=PMILG00000023086.1-exon3;Parent=PMILG00000023086.1
scaffold_1363	.	exon	1213762	1213891	.	-	.	ID=PMILG00000023086.1-exon4;Parent=PMILG00000023086.1
scaffold_1363	.	exon	1215312	1215533	.	-	.	ID=PMILG00000023086.1-exon5;Parent=PMILG00000023086.1
scaffold_1363	.	exon	1217551	1217706	.	-	.	ID=PMILG00000023086.1-exon6;Parent=PMILG00000023086.1
scaffold_1363	.	exon	1218866	1219009	.	-	.	ID=PMILG00000023086.1-exon7;Parent=PMILG00000023086.1
scaffold_1363	.	exon	1219330	1219488	.	-	.	ID=PMILG00000023086.1-exon8;Parent=PMILG00000023086.1
scaffold_1363	.	exon	1220790	1220870	.	-	.	ID=PMILG00000023086.1-exon9;Parent=PMILG00000023086.1
scaffold_1363	.	exon	1220993	1221063	.	-	.	ID=PMILG00000023086.1-exon10;Parent=PMILG00000023086.1
scaffold_1363	.	exon	1222182	1222355	.	-	.	ID=PMILG00000023086.1-exon11;Parent=PMILG00000023086.1
scaffold_1363	.	CDS	1210579	1210733	.	-	2	ID=PMILG00000023086.1-cds1;Parent=PMILG00000023086.1
scaffold_1363	.	CDS	1211911	1212040	.	-	0	ID=PMILG00000023086.1-cds2;Parent=PMILG00000023086.1
scaffold_1363	.	CDS	1212207	1212364	.	-	2	ID=PMILG00000023086.1-cds3;Parent=PMILG00000023086.1
scaffold_1363	.	CDS	1213762	1213891	.	-	0	ID=PMILG00000023086.1-cds4;Parent=PMILG00000023086.1
scaffold_1363	.	CDS	1215312	1215533	.	-	0	ID=PMILG00000023086.1-cds5;Parent=PMILG00000023086.1
scaffold_1363	.	CDS	1217551	1217706	.	-	0	ID=PMILG00000023086.1-cds6;Parent=PMILG00000023086.1
scaffold_1363	.	CDS	1218866	1219009	.	-	0	ID=PMILG00000023086.1-cds7;Parent=PMILG00000023086.1
scaffold_1363	.	CDS	1219330	1219488	.	-	0	ID=PMILG00000023086.1-cds8;Parent=PMILG00000023086.1
scaffold_1363	.	CDS	1220790	1220870	.	-	0	ID=PMILG00000023086.1-cds9;Parent=PMILG00000023086.1
scaffold_1363	.	CDS	1220993	1221063	.	-	2	ID=PMILG00000023086.1-cds10;Parent=PMILG00000023086.1
scaffold_1363	.	CDS	1222182	1222317	.	-	0	ID=PMILG00000023086.1-cds11;Parent=PMILG00000023086.1
scaffold_1363	.	five_prime_UTR	1222318	1222355	.	-	.	ID=PMILG00000023086.1-five_prime_utr1;Parent=PMILG00000023086.1
scaffold_1363	.	three_prime_UTR	1209751	1210578	.	-	.	ID=PMILG00000023086.1-three_prime_utr1;Parent=PMILG00000023086.1
scaffold_1363	.	gene	1225754	1247969	.	+	.	ID=PMILG00000023087;Name=MERGED: scaffold_1363.g18542.t1
scaffold_1363	.	mRNA	1225754	1247969	.	+	.	ID=PMILG00000023087.1;Parent=PMILG00000023087;Name=MERGED: scaffold_1363.g18542.t1
scaffold_1363	.	exon	1225754	1226093	.	+	.	ID=PMILG00000023087.1-exon1;Parent=PMILG00000023087.1
scaffold_1363	.	exon	1228012	1228193	.	+	.	ID=PMILG00000023087.1-exon2;Parent=PMILG00000023087.1
scaffold_1363	.	exon	1230179	1230314	.	+	.	ID=PMILG00000023087.1-exon3;Parent=PMILG00000023087.1
scaffold_1363	.	exon	1231149	1231311	.	+	.	ID=PMILG00000023087.1-exon4;Parent=PMILG00000023087.1
scaffold_1363	.	exon	1231409	1231533	.	+	.	ID=PMILG00000023087.1-exon5;Parent=PMILG00000023087.1
scaffold_1363	.	exon	1232918	1233026	.	+	.	ID=PMILG00000023087.1-exon6;Parent=PMILG00000023087.1
scaffold_1363	.	exon	1233559	1233666	.	+	.	ID=PMILG00000023087.1-exon7;Parent=PMILG00000023087.1
scaffold_1363	.	exon	1235427	1235580	.	+	.	ID=PMILG00000023087.1-exon8;Parent=PMILG00000023087.1
scaffold_1363	.	exon	1235913	1235980	.	+	.	ID=PMILG00000023087.1-exon9;Parent=PMILG00000023087.1
scaffold_1363	.	exon	1237264	1237385	.	+	.	ID=PMILG00000023087.1-exon10;Parent=PMILG00000023087.1
scaffold_1363	.	exon	1238392	1238518	.	+	.	ID=PMILG00000023087.1-exon11;Parent=PMILG00000023087.1
scaffold_1363	.	exon	1238791	1238895	.	+	.	ID=PMILG00000023087.1-exon12;Parent=PMILG00000023087.1
scaffold_1363	.	exon	1240435	1240537	.	+	.	ID=PMILG00000023087.1-exon13;Parent=PMILG00000023087.1
scaffold_1363	.	exon	1241964	1242184	.	+	.	ID=PMILG00000023087.1-exon14;Parent=PMILG00000023087.1
scaffold_1363	.	exon	1243241	1243396	.	+	.	ID=PMILG00000023087.1-exon15;Parent=PMILG00000023087.1
scaffold_1363	.	exon	1244892	1245088	.	+	.	ID=PMILG00000023087.1-exon16;Parent=PMILG00000023087.1
scaffold_1363	.	exon	1245240	1245374	.	+	.	ID=PMILG00000023087.1-exon17;Parent=PMILG00000023087.1
scaffold_1363	.	exon	1247662	1247969	.	+	.	ID=PMILG00000023087.1-exon18;Parent=PMILG00000023087.1
scaffold_1363	.	CDS	1228016	1228193	.	+	0	ID=PMILG00000023087.1-cds1;Parent=PMILG00000023087.1
scaffold_1363	.	CDS	1230179	1230314	.	+	2	ID=PMILG00000023087.1-cds2;Parent=PMILG00000023087.1
scaffold_1363	.	CDS	1231149	1231311	.	+	1	ID=PMILG00000023087.1-cds3;Parent=PMILG00000023087.1
scaffold_1363	.	CDS	1231409	1231533	.	+	0	ID=PMILG00000023087.1-cds4;Parent=PMILG00000023087.1
scaffold_1363	.	CDS	1232918	1233026	.	+	1	ID=PMILG00000023087.1-cds5;Parent=PMILG00000023087.1
scaffold_1363	.	CDS	1233559	1233666	.	+	0	ID=PMILG00000023087.1-cds6;Parent=PMILG00000023087.1
scaffold_1363	.	CDS	1235427	1235580	.	+	0	ID=PMILG00000023087.1-cds7;Parent=PMILG00000023087.1
scaffold_1363	.	CDS	1235913	1235980	.	+	2	ID=PMILG00000023087.1-cds8;Parent=PMILG00000023087.1
scaffold_1363	.	CDS	1237264	1237385	.	+	0	ID=PMILG00000023087.1-cds9;Parent=PMILG00000023087.1
scaffold_1363	.	CDS	1238392	1238518	.	+	1	ID=PMILG00000023087.1-cds10;Parent=PMILG00000023087.1
scaffold_1363	.	CDS	1238791	1238895	.	+	0	ID=PMILG00000023087.1-cds11;Parent=PMILG00000023087.1
scaffold_1363	.	CDS	1240435	1240537	.	+	0	ID=PMILG00000023087.1-cds12;Parent=PMILG00000023087.1
scaffold_1363	.	CDS	1241964	1242184	.	+	2	ID=PMILG00000023087.1-cds13;Parent=PMILG00000023087.1
scaffold_1363	.	CDS	1243241	1243396	.	+	0	ID=PMILG00000023087.1-cds14;Parent=PMILG00000023087.1
scaffold_1363	.	CDS	1244892	1245088	.	+	0	ID=PMILG00000023087.1-cds15;Parent=PMILG00000023087.1
scaffold_1363	.	CDS	1245240	1245374	.	+	1	ID=PMILG00000023087.1-cds16;Parent=PMILG00000023087.1
scaffold_1363	.	CDS	1247662	1247731	.	+	1	ID=PMILG00000023087.1-cds17;Parent=PMILG00000023087.1
scaffold_1363	.	five_prime_UTR	1225754	1226093	.	+	.	ID=PMILG00000023087.1-five_prime_utr1;Parent=PMILG00000023087.1
scaffold_1363	.	five_prime_UTR	1228012	1228015	.	+	.	ID=PMILG00000023087.1-five_prime_utr2;Parent=PMILG00000023087.1
scaffold_1363	.	three_prime_UTR	1247732	1247969	.	+	.	ID=PMILG00000023087.1-three_prime_utr1;Parent=PMILG00000023087.1
scaffold_1363	AUGUSTUS	gene	1282337	1289470	.	+	.	ID=PMILG00000023088;Name=scaffold_1363.g18544.t1
scaffold_1363	AUGUSTUS	mRNA	1282337	1289470	.	+	.	ID=PMILG00000023088.1;Parent=PMILG00000023088;Name=scaffold_1363.g18544.t1
scaffold_1363	AUGUSTUS	exon	1282337	1282421	.	+	.	ID=PMILG00000023088.1-exon1;Parent=PMILG00000023088.1
scaffold_1363	AUGUSTUS	exon	1283123	1283358	.	+	.	ID=PMILG00000023088.1-exon2;Parent=PMILG00000023088.1
scaffold_1363	AUGUSTUS	exon	1283615	1283759	.	+	.	ID=PMILG00000023088.1-exon3;Parent=PMILG00000023088.1
scaffold_1363	AUGUSTUS	exon	1283899	1284027	.	+	.	ID=PMILG00000023088.1-exon4;Parent=PMILG00000023088.1
scaffold_1363	AUGUSTUS	exon	1289451	1289470	.	+	.	ID=PMILG00000023088.1-exon5;Parent=PMILG00000023088.1
scaffold_1363	AUGUSTUS	CDS	1282337	1282421	.	+	0	ID=PMILG00000023088.1-cds1;Parent=PMILG00000023088.1
scaffold_1363	AUGUSTUS	CDS	1283123	1283358	.	+	2	ID=PMILG00000023088.1-cds2;Parent=PMILG00000023088.1
scaffold_1363	AUGUSTUS	CDS	1283615	1283759	.	+	0	ID=PMILG00000023088.1-cds3;Parent=PMILG00000023088.1
scaffold_1363	AUGUSTUS	CDS	1283899	1284027	.	+	2	ID=PMILG00000023088.1-cds4;Parent=PMILG00000023088.1
scaffold_1363	AUGUSTUS	CDS	1289451	1289470	.	+	2	ID=PMILG00000023088.1-cds5;Parent=PMILG00000023088.1
scaffold_1363	AUGUSTUS	gene	1316938	1357897	.	+	.	ID=PMILG00000023089;Name=scaffold_1363.g18545.t1
scaffold_1363	AUGUSTUS	mRNA	1316938	1357897	.	+	.	ID=PMILG00000023089.1;Parent=PMILG00000023089;Name=scaffold_1363.g18545.t1
scaffold_1363	AUGUSTUS	exon	1316938	1317174	.	+	.	ID=PMILG00000023089.1-exon1;Parent=PMILG00000023089.1
scaffold_1363	AUGUSTUS	exon	1324046	1324252	.	+	.	ID=PMILG00000023089.1-exon2;Parent=PMILG00000023089.1
scaffold_1363	AUGUSTUS	exon	1328614	1328841	.	+	.	ID=PMILG00000023089.1-exon3;Parent=PMILG00000023089.1
scaffold_1363	AUGUSTUS	exon	1350946	1351213	.	+	.	ID=PMILG00000023089.1-exon4;Parent=PMILG00000023089.1
scaffold_1363	AUGUSTUS	exon	1357782	1357897	.	+	.	ID=PMILG00000023089.1-exon5;Parent=PMILG00000023089.1
scaffold_1363	AUGUSTUS	CDS	1316938	1317174	.	+	0	ID=PMILG00000023089.1-cds1;Parent=PMILG00000023089.1
scaffold_1363	AUGUSTUS	CDS	1324046	1324252	.	+	0	ID=PMILG00000023089.1-cds2;Parent=PMILG00000023089.1
scaffold_1363	AUGUSTUS	CDS	1328614	1328841	.	+	0	ID=PMILG00000023089.1-cds3;Parent=PMILG00000023089.1
scaffold_1363	AUGUSTUS	CDS	1350946	1351213	.	+	0	ID=PMILG00000023089.1-cds4;Parent=PMILG00000023089.1
scaffold_1363	AUGUSTUS	CDS	1357782	1357897	.	+	2	ID=PMILG00000023089.1-cds5;Parent=PMILG00000023089.1
scaffold_1363	AUGUSTUS	gene	1401772	1428421	.	+	.	ID=PMILG00000023090;Name=scaffold_1363.g18546.t1
scaffold_1363	AUGUSTUS	mRNA	1401772	1428421	.	+	.	ID=PMILG00000023090.1;Parent=PMILG00000023090;Name=scaffold_1363.g18546.t1
scaffold_1363	AUGUSTUS	exon	1401772	1402112	.	+	.	ID=PMILG00000023090.1-exon1;Parent=PMILG00000023090.1
scaffold_1363	AUGUSTUS	exon	1403796	1403839	.	+	.	ID=PMILG00000023090.1-exon2;Parent=PMILG00000023090.1
scaffold_1363	AUGUSTUS	exon	1405144	1405181	.	+	.	ID=PMILG00000023090.1-exon3;Parent=PMILG00000023090.1
scaffold_1363	AUGUSTUS	exon	1409624	1409703	.	+	.	ID=PMILG00000023090.1-exon4;Parent=PMILG00000023090.1
scaffold_1363	AUGUSTUS	exon	1413404	1413448	.	+	.	ID=PMILG00000023090.1-exon5;Parent=PMILG00000023090.1
scaffold_1363	AUGUSTUS	exon	1417584	1417628	.	+	.	ID=PMILG00000023090.1-exon6;Parent=PMILG00000023090.1
scaffold_1363	AUGUSTUS	exon	1419299	1419342	.	+	.	ID=PMILG00000023090.1-exon7;Parent=PMILG00000023090.1
scaffold_1363	AUGUSTUS	exon	1419739	1419829	.	+	.	ID=PMILG00000023090.1-exon8;Parent=PMILG00000023090.1
scaffold_1363	AUGUSTUS	exon	1419982	1420000	.	+	.	ID=PMILG00000023090.1-exon9;Parent=PMILG00000023090.1
scaffold_1363	AUGUSTUS	exon	1422782	1422902	.	+	.	ID=PMILG00000023090.1-exon10;Parent=PMILG00000023090.1
scaffold_1363	AUGUSTUS	exon	1424977	1425065	.	+	.	ID=PMILG00000023090.1-exon11;Parent=PMILG00000023090.1
scaffold_1363	AUGUSTUS	exon	1428332	1428421	.	+	.	ID=PMILG00000023090.1-exon12;Parent=PMILG00000023090.1
scaffold_1363	AUGUSTUS	CDS	1401772	1402112	.	+	0	ID=PMILG00000023090.1-cds1;Parent=PMILG00000023090.1
scaffold_1363	AUGUSTUS	CDS	1403796	1403839	.	+	1	ID=PMILG00000023090.1-cds2;Parent=PMILG00000023090.1
scaffold_1363	AUGUSTUS	CDS	1405144	1405181	.	+	2	ID=PMILG00000023090.1-cds3;Parent=PMILG00000023090.1
scaffold_1363	AUGUSTUS	CDS	1409624	1409703	.	+	0	ID=PMILG00000023090.1-cds4;Parent=PMILG00000023090.1
scaffold_1363	AUGUSTUS	CDS	1413404	1413448	.	+	1	ID=PMILG00000023090.1-cds5;Parent=PMILG00000023090.1
scaffold_1363	AUGUSTUS	CDS	1417584	1417628	.	+	1	ID=PMILG00000023090.1-cds6;Parent=PMILG00000023090.1
scaffold_1363	AUGUSTUS	CDS	1419299	1419342	.	+	1	ID=PMILG00000023090.1-cds7;Parent=PMILG00000023090.1
scaffold_1363	AUGUSTUS	CDS	1419739	1419829	.	+	2	ID=PMILG00000023090.1-cds8;Parent=PMILG00000023090.1
scaffold_1363	AUGUSTUS	CDS	1419982	1420000	.	+	1	ID=PMILG00000023090.1-cds9;Parent=PMILG00000023090.1
scaffold_1363	AUGUSTUS	CDS	1422782	1422902	.	+	0	ID=PMILG00000023090.1-cds10;Parent=PMILG00000023090.1
scaffold_1363	AUGUSTUS	CDS	1424977	1425065	.	+	2	ID=PMILG00000023090.1-cds11;Parent=PMILG00000023090.1
scaffold_1363	AUGUSTUS	CDS	1428332	1428421	.	+	0	ID=PMILG00000023090.1-cds12;Parent=PMILG00000023090.1
scaffold_1363	.	gene	1433279	1448084	.	-	.	ID=PMILG00000023091;Name=scaffold_1363.g18547.t1
scaffold_1363	.	mRNA	1433279	1448084	.	-	.	ID=PMILG00000023091.1;Parent=PMILG00000023091;Name=scaffold_1363.g18547.t1
scaffold_1363	.	exon	1433279	1437491	.	-	.	ID=PMILG00000023091.1-exon1;Parent=PMILG00000023091.1
scaffold_1363	.	exon	1438842	1438979	.	-	.	ID=PMILG00000023091.1-exon2;Parent=PMILG00000023091.1
scaffold_1363	.	exon	1439086	1439190	.	-	.	ID=PMILG00000023091.1-exon3;Parent=PMILG00000023091.1
scaffold_1363	.	exon	1442726	1443365	.	-	.	ID=PMILG00000023091.1-exon4;Parent=PMILG00000023091.1
scaffold_1363	.	exon	1447774	1448084	.	-	.	ID=PMILG00000023091.1-exon5;Parent=PMILG00000023091.1
scaffold_1363	.	CDS	1437085	1437491	.	-	2	ID=PMILG00000023091.1-cds1;Parent=PMILG00000023091.1
scaffold_1363	.	CDS	1438842	1438979	.	-	2	ID=PMILG00000023091.1-cds2;Parent=PMILG00000023091.1
scaffold_1363	.	CDS	1439086	1439190	.	-	2	ID=PMILG00000023091.1-cds3;Parent=PMILG00000023091.1
scaffold_1363	.	CDS	1442726	1443290	.	-	0	ID=PMILG00000023091.1-cds4;Parent=PMILG00000023091.1
scaffold_1363	.	five_prime_UTR	1443291	1443365	.	-	.	ID=PMILG00000023091.1-five_prime_utr1;Parent=PMILG00000023091.1
scaffold_1363	.	five_prime_UTR	1447774	1448084	.	-	.	ID=PMILG00000023091.1-five_prime_utr2;Parent=PMILG00000023091.1
scaffold_1363	.	three_prime_UTR	1433279	1437084	.	-	.	ID=PMILG00000023091.1-three_prime_utr1;Parent=PMILG00000023091.1
scaffold_1363	AUGUSTUS	gene	1464523	1470173	.	-	.	ID=PMILG00000023092;Name=scaffold_1363.g18548.t1
scaffold_1363	AUGUSTUS	mRNA	1464523	1470173	.	-	.	ID=PMILG00000023092.1;Parent=PMILG00000023092;Name=scaffold_1363.g18548.t1
scaffold_1363	AUGUSTUS	exon	1464523	1464740	.	-	.	ID=PMILG00000023092.1-exon1;Parent=PMILG00000023092.1
scaffold_1363	AUGUSTUS	exon	1465669	1465800	.	-	.	ID=PMILG00000023092.1-exon2;Parent=PMILG00000023092.1
scaffold_1363	AUGUSTUS	exon	1470128	1470173	.	-	.	ID=PMILG00000023092.1-exon3;Parent=PMILG00000023092.1
scaffold_1363	AUGUSTUS	CDS	1464523	1464740	.	-	2	ID=PMILG00000023092.1-cds1;Parent=PMILG00000023092.1
scaffold_1363	AUGUSTUS	CDS	1465669	1465800	.	-	2	ID=PMILG00000023092.1-cds2;Parent=PMILG00000023092.1
scaffold_1363	AUGUSTUS	CDS	1470128	1470173	.	-	0	ID=PMILG00000023092.1-cds3;Parent=PMILG00000023092.1
scaffold_1363	AUGUSTUS	gene	1478357	1508263	.	+	.	ID=PMILG00000023093;Name=scaffold_1363.g18549.t1
scaffold_1363	AUGUSTUS	mRNA	1478357	1508263	.	+	.	ID=PMILG00000023093.1;Parent=PMILG00000023093;Name=scaffold_1363.g18549.t1
scaffold_1363	AUGUSTUS	exon	1478357	1478944	.	+	.	ID=PMILG00000023093.1-exon1;Parent=PMILG00000023093.1
scaffold_1363	AUGUSTUS	exon	1486064	1486157	.	+	.	ID=PMILG00000023093.1-exon2;Parent=PMILG00000023093.1
scaffold_1363	AUGUSTUS	exon	1502857	1502921	.	+	.	ID=PMILG00000023093.1-exon3;Parent=PMILG00000023093.1
scaffold_1363	AUGUSTUS	exon	1502994	1503150	.	+	.	ID=PMILG00000023093.1-exon4;Parent=PMILG00000023093.1
scaffold_1363	AUGUSTUS	exon	1503235	1503383	.	+	.	ID=PMILG00000023093.1-exon5;Parent=PMILG00000023093.1
scaffold_1363	AUGUSTUS	exon	1504315	1504504	.	+	.	ID=PMILG00000023093.1-exon6;Parent=PMILG00000023093.1
scaffold_1363	AUGUSTUS	exon	1505908	1505979	.	+	.	ID=PMILG00000023093.1-exon7;Parent=PMILG00000023093.1
scaffold_1363	AUGUSTUS	exon	1508127	1508263	.	+	.	ID=PMILG00000023093.1-exon8;Parent=PMILG00000023093.1
scaffold_1363	AUGUSTUS	CDS	1478357	1478944	.	+	0	ID=PMILG00000023093.1-cds1;Parent=PMILG00000023093.1
scaffold_1363	AUGUSTUS	CDS	1486064	1486157	.	+	0	ID=PMILG00000023093.1-cds2;Parent=PMILG00000023093.1
scaffold_1363	AUGUSTUS	CDS	1502857	1502921	.	+	2	ID=PMILG00000023093.1-cds3;Parent=PMILG00000023093.1
scaffold_1363	AUGUSTUS	CDS	1502994	1503150	.	+	0	ID=PMILG00000023093.1-cds4;Parent=PMILG00000023093.1
scaffold_1363	AUGUSTUS	CDS	1503235	1503383	.	+	2	ID=PMILG00000023093.1-cds5;Parent=PMILG00000023093.1
scaffold_1363	AUGUSTUS	CDS	1504315	1504504	.	+	0	ID=PMILG00000023093.1-cds6;Parent=PMILG00000023093.1
scaffold_1363	AUGUSTUS	CDS	1505908	1505979	.	+	2	ID=PMILG00000023093.1-cds7;Parent=PMILG00000023093.1
scaffold_1363	AUGUSTUS	CDS	1508127	1508263	.	+	2	ID=PMILG00000023093.1-cds8;Parent=PMILG00000023093.1
scaffold_1363	AUGUSTUS	gene	1512542	1516710	.	+	.	ID=PMILG00000023094;Name=scaffold_1363.g18550.t1
scaffold_1363	AUGUSTUS	mRNA	1512542	1516710	.	+	.	ID=PMILG00000023094.1;Parent=PMILG00000023094;Name=scaffold_1363.g18550.t1
scaffold_1363	AUGUSTUS	exon	1512542	1512599	.	+	.	ID=PMILG00000023094.1-exon1;Parent=PMILG00000023094.1
scaffold_1363	AUGUSTUS	exon	1513894	1513994	.	+	.	ID=PMILG00000023094.1-exon2;Parent=PMILG00000023094.1
scaffold_1363	AUGUSTUS	exon	1514604	1514672	.	+	.	ID=PMILG00000023094.1-exon3;Parent=PMILG00000023094.1
scaffold_1363	AUGUSTUS	exon	1515544	1515779	.	+	.	ID=PMILG00000023094.1-exon4;Parent=PMILG00000023094.1
scaffold_1363	AUGUSTUS	exon	1515948	1516117	.	+	.	ID=PMILG00000023094.1-exon5;Parent=PMILG00000023094.1
scaffold_1363	AUGUSTUS	exon	1516263	1516439	.	+	.	ID=PMILG00000023094.1-exon6;Parent=PMILG00000023094.1
scaffold_1363	AUGUSTUS	exon	1516550	1516710	.	+	.	ID=PMILG00000023094.1-exon7;Parent=PMILG00000023094.1
scaffold_1363	AUGUSTUS	CDS	1512542	1512599	.	+	0	ID=PMILG00000023094.1-cds1;Parent=PMILG00000023094.1
scaffold_1363	AUGUSTUS	CDS	1513894	1513994	.	+	2	ID=PMILG00000023094.1-cds2;Parent=PMILG00000023094.1
scaffold_1363	AUGUSTUS	CDS	1514604	1514672	.	+	0	ID=PMILG00000023094.1-cds3;Parent=PMILG00000023094.1
scaffold_1363	AUGUSTUS	CDS	1515544	1515779	.	+	0	ID=PMILG00000023094.1-cds4;Parent=PMILG00000023094.1
scaffold_1363	AUGUSTUS	CDS	1515948	1516117	.	+	1	ID=PMILG00000023094.1-cds5;Parent=PMILG00000023094.1
scaffold_1363	AUGUSTUS	CDS	1516263	1516439	.	+	2	ID=PMILG00000023094.1-cds6;Parent=PMILG00000023094.1
scaffold_1363	AUGUSTUS	CDS	1516550	1516710	.	+	2	ID=PMILG00000023094.1-cds7;Parent=PMILG00000023094.1
scaffold_1363	AUGUSTUS	gene	1521175	1534170	.	+	.	ID=PMILG00000023095;Name=scaffold_1363.g18551.t1
scaffold_1363	AUGUSTUS	mRNA	1521175	1534170	.	+	.	ID=PMILG00000023095.1;Parent=PMILG00000023095;Name=scaffold_1363.g18551.t1
scaffold_1363	AUGUSTUS	exon	1521175	1521238	.	+	.	ID=PMILG00000023095.1-exon1;Parent=PMILG00000023095.1
scaffold_1363	AUGUSTUS	exon	1527021	1527272	.	+	.	ID=PMILG00000023095.1-exon2;Parent=PMILG00000023095.1
scaffold_1363	AUGUSTUS	exon	1530538	1530689	.	+	.	ID=PMILG00000023095.1-exon3;Parent=PMILG00000023095.1
scaffold_1363	AUGUSTUS	exon	1531813	1531935	.	+	.	ID=PMILG00000023095.1-exon4;Parent=PMILG00000023095.1
scaffold_1363	AUGUSTUS	exon	1533553	1534170	.	+	.	ID=PMILG00000023095.1-exon5;Parent=PMILG00000023095.1
scaffold_1363	AUGUSTUS	CDS	1521175	1521238	.	+	0	ID=PMILG00000023095.1-cds1;Parent=PMILG00000023095.1
scaffold_1363	AUGUSTUS	CDS	1527021	1527272	.	+	2	ID=PMILG00000023095.1-cds2;Parent=PMILG00000023095.1
scaffold_1363	AUGUSTUS	CDS	1530538	1530689	.	+	2	ID=PMILG00000023095.1-cds3;Parent=PMILG00000023095.1
scaffold_1363	AUGUSTUS	CDS	1531813	1531935	.	+	0	ID=PMILG00000023095.1-cds4;Parent=PMILG00000023095.1
scaffold_1363	AUGUSTUS	CDS	1533553	1534170	.	+	0	ID=PMILG00000023095.1-cds5;Parent=PMILG00000023095.1
scaffold_1363	AUGUSTUS	gene	1557954	1608672	.	+	.	ID=PMILG00000023096;Name=scaffold_1363.g18552.t1
scaffold_1363	AUGUSTUS	mRNA	1557954	1608672	.	+	.	ID=PMILG00000023096.1;Parent=PMILG00000023096;Name=scaffold_1363.g18552.t1
scaffold_1363	AUGUSTUS	exon	1557954	1558128	.	+	.	ID=PMILG00000023096.1-exon1;Parent=PMILG00000023096.1
scaffold_1363	AUGUSTUS	exon	1574279	1574410	.	+	.	ID=PMILG00000023096.1-exon2;Parent=PMILG00000023096.1
scaffold_1363	AUGUSTUS	exon	1580742	1581009	.	+	.	ID=PMILG00000023096.1-exon3;Parent=PMILG00000023096.1
scaffold_1363	AUGUSTUS	exon	1587429	1587561	.	+	.	ID=PMILG00000023096.1-exon4;Parent=PMILG00000023096.1
scaffold_1363	AUGUSTUS	exon	1593766	1593900	.	+	.	ID=PMILG00000023096.1-exon5;Parent=PMILG00000023096.1
scaffold_1363	AUGUSTUS	exon	1602729	1602866	.	+	.	ID=PMILG00000023096.1-exon6;Parent=PMILG00000023096.1
scaffold_1363	AUGUSTUS	exon	1603627	1603729	.	+	.	ID=PMILG00000023096.1-exon7;Parent=PMILG00000023096.1
scaffold_1363	AUGUSTUS	exon	1606018	1606118	.	+	.	ID=PMILG00000023096.1-exon8;Parent=PMILG00000023096.1
scaffold_1363	AUGUSTUS	exon	1606452	1606622	.	+	.	ID=PMILG00000023096.1-exon9;Parent=PMILG00000023096.1
scaffold_1363	AUGUSTUS	exon	1608538	1608672	.	+	.	ID=PMILG00000023096.1-exon10;Parent=PMILG00000023096.1
scaffold_1363	AUGUSTUS	CDS	1557954	1558128	.	+	0	ID=PMILG00000023096.1-cds1;Parent=PMILG00000023096.1
scaffold_1363	AUGUSTUS	CDS	1574279	1574410	.	+	2	ID=PMILG00000023096.1-cds2;Parent=PMILG00000023096.1
scaffold_1363	AUGUSTUS	CDS	1580742	1581009	.	+	2	ID=PMILG00000023096.1-cds3;Parent=PMILG00000023096.1
scaffold_1363	AUGUSTUS	CDS	1587429	1587561	.	+	1	ID=PMILG00000023096.1-cds4;Parent=PMILG00000023096.1
scaffold_1363	AUGUSTUS	CDS	1593766	1593900	.	+	0	ID=PMILG00000023096.1-cds5;Parent=PMILG00000023096.1
scaffold_1363	AUGUSTUS	CDS	1602729	1602866	.	+	0	ID=PMILG00000023096.1-cds6;Parent=PMILG00000023096.1
scaffold_1363	AUGUSTUS	CDS	1603627	1603729	.	+	0	ID=PMILG00000023096.1-cds7;Parent=PMILG00000023096.1
scaffold_1363	AUGUSTUS	CDS	1606018	1606118	.	+	2	ID=PMILG00000023096.1-cds8;Parent=PMILG00000023096.1
scaffold_1363	AUGUSTUS	CDS	1606452	1606622	.	+	0	ID=PMILG00000023096.1-cds9;Parent=PMILG00000023096.1
scaffold_1363	AUGUSTUS	CDS	1608538	1608672	.	+	0	ID=PMILG00000023096.1-cds10;Parent=PMILG00000023096.1
scaffold_1363	.	gene	1620080	1656130	.	-	.	ID=PMILG00000023097;Name=scaffold_1363.g18553.t1
scaffold_1363	.	mRNA	1620080	1656130	.	-	.	ID=PMILG00000023097.1;Parent=PMILG00000023097;Name=scaffold_1363.g18553.t1
scaffold_1363	.	exon	1620080	1622778	.	-	.	ID=PMILG00000023097.1-exon1;Parent=PMILG00000023097.1
scaffold_1363	.	exon	1625845	1625945	.	-	.	ID=PMILG00000023097.1-exon2;Parent=PMILG00000023097.1
scaffold_1363	.	exon	1626736	1626862	.	-	.	ID=PMILG00000023097.1-exon3;Parent=PMILG00000023097.1
scaffold_1363	.	exon	1640376	1640511	.	-	.	ID=PMILG00000023097.1-exon4;Parent=PMILG00000023097.1
scaffold_1363	.	exon	1645642	1645786	.	-	.	ID=PMILG00000023097.1-exon5;Parent=PMILG00000023097.1
scaffold_1363	.	exon	1646634	1646734	.	-	.	ID=PMILG00000023097.1-exon6;Parent=PMILG00000023097.1
scaffold_1363	.	exon	1651090	1651189	.	-	.	ID=PMILG00000023097.1-exon7;Parent=PMILG00000023097.1
scaffold_1363	.	exon	1656047	1656130	.	-	.	ID=PMILG00000023097.1-exon8;Parent=PMILG00000023097.1
scaffold_1363	.	CDS	1622752	1622778	.	-	0	ID=PMILG00000023097.1-cds1;Parent=PMILG00000023097.1
scaffold_1363	.	CDS	1625845	1625945	.	-	2	ID=PMILG00000023097.1-cds2;Parent=PMILG00000023097.1
scaffold_1363	.	CDS	1626736	1626862	.	-	0	ID=PMILG00000023097.1-cds3;Parent=PMILG00000023097.1
scaffold_1363	.	CDS	1640376	1640511	.	-	1	ID=PMILG00000023097.1-cds4;Parent=PMILG00000023097.1
scaffold_1363	.	CDS	1645642	1645786	.	-	2	ID=PMILG00000023097.1-cds5;Parent=PMILG00000023097.1
scaffold_1363	.	CDS	1646634	1646734	.	-	1	ID=PMILG00000023097.1-cds6;Parent=PMILG00000023097.1
scaffold_1363	.	CDS	1651090	1651181	.	-	0	ID=PMILG00000023097.1-cds7;Parent=PMILG00000023097.1
scaffold_1363	.	five_prime_UTR	1651182	1651189	.	-	.	ID=PMILG00000023097.1-five_prime_utr1;Parent=PMILG00000023097.1
scaffold_1363	.	five_prime_UTR	1656047	1656130	.	-	.	ID=PMILG00000023097.1-five_prime_utr2;Parent=PMILG00000023097.1
scaffold_1363	.	three_prime_UTR	1620080	1622751	.	-	.	ID=PMILG00000023097.1-three_prime_utr1;Parent=PMILG00000023097.1
scaffold_1363	AUGUSTUS	gene	1690881	1713214	.	-	.	ID=PMILG00000023098;Name=scaffold_1363.g18554.t1
scaffold_1363	AUGUSTUS	mRNA	1690881	1713214	.	-	.	ID=PMILG00000023098.1;Parent=PMILG00000023098;Name=scaffold_1363.g18554.t1
scaffold_1363	AUGUSTUS	exon	1690881	1690976	.	-	.	ID=PMILG00000023098.1-exon1;Parent=PMILG00000023098.1
scaffold_1363	AUGUSTUS	exon	1693282	1693432	.	-	.	ID=PMILG00000023098.1-exon2;Parent=PMILG00000023098.1
scaffold_1363	AUGUSTUS	exon	1694454	1694666	.	-	.	ID=PMILG00000023098.1-exon3;Parent=PMILG00000023098.1
scaffold_1363	AUGUSTUS	exon	1694760	1694929	.	-	.	ID=PMILG00000023098.1-exon4;Parent=PMILG00000023098.1
scaffold_1363	AUGUSTUS	exon	1695218	1695330	.	-	.	ID=PMILG00000023098.1-exon5;Parent=PMILG00000023098.1
scaffold_1363	AUGUSTUS	exon	1696378	1696455	.	-	.	ID=PMILG00000023098.1-exon6;Parent=PMILG00000023098.1
scaffold_1363	AUGUSTUS	exon	1696548	1696644	.	-	.	ID=PMILG00000023098.1-exon7;Parent=PMILG00000023098.1
scaffold_1363	AUGUSTUS	exon	1698164	1698267	.	-	.	ID=PMILG00000023098.1-exon8;Parent=PMILG00000023098.1
scaffold_1363	AUGUSTUS	exon	1698931	1699090	.	-	.	ID=PMILG00000023098.1-exon9;Parent=PMILG00000023098.1
scaffold_1363	AUGUSTUS	exon	1701634	1701780	.	-	.	ID=PMILG00000023098.1-exon10;Parent=PMILG00000023098.1
scaffold_1363	AUGUSTUS	exon	1702067	1702133	.	-	.	ID=PMILG00000023098.1-exon11;Parent=PMILG00000023098.1
scaffold_1363	AUGUSTUS	exon	1702260	1702360	.	-	.	ID=PMILG00000023098.1-exon12;Parent=PMILG00000023098.1
scaffold_1363	AUGUSTUS	exon	1703179	1703334	.	-	.	ID=PMILG00000023098.1-exon13;Parent=PMILG00000023098.1
scaffold_1363	AUGUSTUS	exon	1704865	1705007	.	-	.	ID=PMILG00000023098.1-exon14;Parent=PMILG00000023098.1
scaffold_1363	AUGUSTUS	exon	1705900	1706134	.	-	.	ID=PMILG00000023098.1-exon15;Parent=PMILG00000023098.1
scaffold_1363	AUGUSTUS	exon	1709615	1709758	.	-	.	ID=PMILG00000023098.1-exon16;Parent=PMILG00000023098.1
scaffold_1363	AUGUSTUS	exon	1711019	1711138	.	-	.	ID=PMILG00000023098.1-exon17;Parent=PMILG00000023098.1
scaffold_1363	AUGUSTUS	exon	1711259	1711378	.	-	.	ID=PMILG00000023098.1-exon18;Parent=PMILG00000023098.1
scaffold_1363	AUGUSTUS	exon	1712573	1712666	.	-	.	ID=PMILG00000023098.1-exon19;Parent=PMILG00000023098.1
scaffold_1363	AUGUSTUS	exon	1712757	1712927	.	-	.	ID=PMILG00000023098.1-exon20;Parent=PMILG00000023098.1
scaffold_1363	AUGUSTUS	exon	1713021	1713214	.	-	.	ID=PMILG00000023098.1-exon21;Parent=PMILG00000023098.1
scaffold_1363	AUGUSTUS	CDS	1690881	1690976	.	-	0	ID=PMILG00000023098.1-cds1;Parent=PMILG00000023098.1
scaffold_1363	AUGUSTUS	CDS	1693282	1693432	.	-	1	ID=PMILG00000023098.1-cds2;Parent=PMILG00000023098.1
scaffold_1363	AUGUSTUS	CDS	1694454	1694666	.	-	1	ID=PMILG00000023098.1-cds3;Parent=PMILG00000023098.1
scaffold_1363	AUGUSTUS	CDS	1694760	1694929	.	-	0	ID=PMILG00000023098.1-cds4;Parent=PMILG00000023098.1
scaffold_1363	AUGUSTUS	CDS	1695218	1695330	.	-	2	ID=PMILG00000023098.1-cds5;Parent=PMILG00000023098.1
scaffold_1363	AUGUSTUS	CDS	1696378	1696455	.	-	2	ID=PMILG00000023098.1-cds6;Parent=PMILG00000023098.1
scaffold_1363	AUGUSTUS	CDS	1696548	1696644	.	-	0	ID=PMILG00000023098.1-cds7;Parent=PMILG00000023098.1
scaffold_1363	AUGUSTUS	CDS	1698164	1698267	.	-	2	ID=PMILG00000023098.1-cds8;Parent=PMILG00000023098.1
scaffold_1363	AUGUSTUS	CDS	1698931	1699090	.	-	0	ID=PMILG00000023098.1-cds9;Parent=PMILG00000023098.1
scaffold_1363	AUGUSTUS	CDS	1701634	1701780	.	-	0	ID=PMILG00000023098.1-cds10;Parent=PMILG00000023098.1
scaffold_1363	AUGUSTUS	CDS	1702067	1702133	.	-	1	ID=PMILG00000023098.1-cds11;Parent=PMILG00000023098.1
scaffold_1363	AUGUSTUS	CDS	1702260	1702360	.	-	0	ID=PMILG00000023098.1-cds12;Parent=PMILG00000023098.1
scaffold_1363	AUGUSTUS	CDS	1703179	1703334	.	-	0	ID=PMILG00000023098.1-cds13;Parent=PMILG00000023098.1
scaffold_1363	AUGUSTUS	CDS	1704865	1705007	.	-	2	ID=PMILG00000023098.1-cds14;Parent=PMILG00000023098.1
scaffold_1363	AUGUSTUS	CDS	1705900	1706134	.	-	0	ID=PMILG00000023098.1-cds15;Parent=PMILG00000023098.1
scaffold_1363	AUGUSTUS	CDS	1709615	1709758	.	-	0	ID=PMILG00000023098.1-cds16;Parent=PMILG00000023098.1
scaffold_1363	AUGUSTUS	CDS	1711019	1711138	.	-	0	ID=PMILG00000023098.1-cds17;Parent=PMILG00000023098.1
scaffold_1363	AUGUSTUS	CDS	1711259	1711378	.	-	0	ID=PMILG00000023098.1-cds18;Parent=PMILG00000023098.1
scaffold_1363	AUGUSTUS	CDS	1712573	1712666	.	-	1	ID=PMILG00000023098.1-cds19;Parent=PMILG00000023098.1
scaffold_1363	AUGUSTUS	CDS	1712757	1712927	.	-	1	ID=PMILG00000023098.1-cds20;Parent=PMILG00000023098.1
scaffold_1363	AUGUSTUS	CDS	1713021	1713214	.	-	0	ID=PMILG00000023098.1-cds21;Parent=PMILG00000023098.1
scaffold_1363	AUGUSTUS	gene	1714062	1753242	.	-	.	ID=PMILG00000023099;Name=scaffold_1363.g18555.t1
scaffold_1363	AUGUSTUS	mRNA	1714062	1753242	.	-	.	ID=PMILG00000023099.1;Parent=PMILG00000023099;Name=scaffold_1363.g18555.t1
scaffold_1363	AUGUSTUS	exon	1714062	1714212	.	-	.	ID=PMILG00000023099.1-exon1;Parent=PMILG00000023099.1
scaffold_1363	AUGUSTUS	exon	1715142	1715308	.	-	.	ID=PMILG00000023099.1-exon2;Parent=PMILG00000023099.1
scaffold_1363	AUGUSTUS	exon	1716485	1716675	.	-	.	ID=PMILG00000023099.1-exon3;Parent=PMILG00000023099.1
scaffold_1363	AUGUSTUS	exon	1717490	1717586	.	-	.	ID=PMILG00000023099.1-exon4;Parent=PMILG00000023099.1
scaffold_1363	AUGUSTUS	exon	1727713	1727913	.	-	.	ID=PMILG00000023099.1-exon5;Parent=PMILG00000023099.1
scaffold_1363	AUGUSTUS	exon	1737163	1737277	.	-	.	ID=PMILG00000023099.1-exon6;Parent=PMILG00000023099.1
scaffold_1363	AUGUSTUS	exon	1740553	1740652	.	-	.	ID=PMILG00000023099.1-exon7;Parent=PMILG00000023099.1
scaffold_1363	AUGUSTUS	exon	1740764	1740920	.	-	.	ID=PMILG00000023099.1-exon8;Parent=PMILG00000023099.1
scaffold_1363	AUGUSTUS	exon	1741006	1741129	.	-	.	ID=PMILG00000023099.1-exon9;Parent=PMILG00000023099.1
scaffold_1363	AUGUSTUS	exon	1744042	1744142	.	-	.	ID=PMILG00000023099.1-exon10;Parent=PMILG00000023099.1
scaffold_1363	AUGUSTUS	exon	1752061	1752201	.	-	.	ID=PMILG00000023099.1-exon11;Parent=PMILG00000023099.1
scaffold_1363	AUGUSTUS	exon	1753201	1753242	.	-	.	ID=PMILG00000023099.1-exon12;Parent=PMILG00000023099.1
scaffold_1363	AUGUSTUS	CDS	1714062	1714212	.	-	1	ID=PMILG00000023099.1-cds1;Parent=PMILG00000023099.1
scaffold_1363	AUGUSTUS	CDS	1715142	1715308	.	-	0	ID=PMILG00000023099.1-cds2;Parent=PMILG00000023099.1
scaffold_1363	AUGUSTUS	CDS	1716485	1716675	.	-	2	ID=PMILG00000023099.1-cds3;Parent=PMILG00000023099.1
scaffold_1363	AUGUSTUS	CDS	1717490	1717586	.	-	0	ID=PMILG00000023099.1-cds4;Parent=PMILG00000023099.1
scaffold_1363	AUGUSTUS	CDS	1727713	1727913	.	-	0	ID=PMILG00000023099.1-cds5;Parent=PMILG00000023099.1
scaffold_1363	AUGUSTUS	CDS	1737163	1737277	.	-	1	ID=PMILG00000023099.1-cds6;Parent=PMILG00000023099.1
scaffold_1363	AUGUSTUS	CDS	1740553	1740652	.	-	2	ID=PMILG00000023099.1-cds7;Parent=PMILG00000023099.1
scaffold_1363	AUGUSTUS	CDS	1740764	1740920	.	-	0	ID=PMILG00000023099.1-cds8;Parent=PMILG00000023099.1
scaffold_1363	AUGUSTUS	CDS	1741006	1741129	.	-	1	ID=PMILG00000023099.1-cds9;Parent=PMILG00000023099.1
scaffold_1363	AUGUSTUS	CDS	1744042	1744142	.	-	0	ID=PMILG00000023099.1-cds10;Parent=PMILG00000023099.1
scaffold_1363	AUGUSTUS	CDS	1752061	1752201	.	-	0	ID=PMILG00000023099.1-cds11;Parent=PMILG00000023099.1
scaffold_1363	AUGUSTUS	CDS	1753201	1753242	.	-	0	ID=PMILG00000023099.1-cds12;Parent=PMILG00000023099.1
scaffold_1363	AUGUSTUS	gene	1806406	1820853	.	-	.	ID=PMILG00000023100;Name=scaffold_1363.g18556.t1
scaffold_1363	AUGUSTUS	mRNA	1806406	1820853	.	-	.	ID=PMILG00000023100.1;Parent=PMILG00000023100;Name=scaffold_1363.g18556.t1
scaffold_1363	AUGUSTUS	exon	1806406	1806408	.	-	.	ID=PMILG00000023100.1-exon1;Parent=PMILG00000023100.1
scaffold_1363	AUGUSTUS	exon	1808376	1808558	.	-	.	ID=PMILG00000023100.1-exon2;Parent=PMILG00000023100.1
scaffold_1363	AUGUSTUS	exon	1814320	1814484	.	-	.	ID=PMILG00000023100.1-exon3;Parent=PMILG00000023100.1
scaffold_1363	AUGUSTUS	exon	1815283	1815830	.	-	.	ID=PMILG00000023100.1-exon4;Parent=PMILG00000023100.1
scaffold_1363	AUGUSTUS	exon	1819202	1819416	.	-	.	ID=PMILG00000023100.1-exon5;Parent=PMILG00000023100.1
scaffold_1363	AUGUSTUS	exon	1820540	1820853	.	-	.	ID=PMILG00000023100.1-exon6;Parent=PMILG00000023100.1
scaffold_1363	AUGUSTUS	CDS	1806406	1806408	.	-	0	ID=PMILG00000023100.1-cds1;Parent=PMILG00000023100.1
scaffold_1363	AUGUSTUS	CDS	1808376	1808558	.	-	0	ID=PMILG00000023100.1-cds2;Parent=PMILG00000023100.1
scaffold_1363	AUGUSTUS	CDS	1814320	1814484	.	-	0	ID=PMILG00000023100.1-cds3;Parent=PMILG00000023100.1
scaffold_1363	AUGUSTUS	CDS	1815283	1815830	.	-	2	ID=PMILG00000023100.1-cds4;Parent=PMILG00000023100.1
scaffold_1363	AUGUSTUS	CDS	1819202	1819416	.	-	1	ID=PMILG00000023100.1-cds5;Parent=PMILG00000023100.1
scaffold_1363	AUGUSTUS	CDS	1820540	1820853	.	-	0	ID=PMILG00000023100.1-cds6;Parent=PMILG00000023100.1
scaffold_1363	.	gene	1871291	1912066	.	-	.	ID=PMILG00000023101;Name=MERGED: scaffold_1363.g18557.t1
scaffold_1363	.	mRNA	1871291	1912066	.	-	.	ID=PMILG00000023101.1;Parent=PMILG00000023101;Name=MERGED: scaffold_1363.g18557.t1
scaffold_1363	.	exon	1871291	1872104	.	-	.	ID=PMILG00000023101.1-exon1;Parent=PMILG00000023101.1
scaffold_1363	.	exon	1874269	1874340	.	-	.	ID=PMILG00000023101.1-exon2;Parent=PMILG00000023101.1
scaffold_1363	.	exon	1874424	1874629	.	-	.	ID=PMILG00000023101.1-exon3;Parent=PMILG00000023101.1
scaffold_1363	.	exon	1877794	1877908	.	-	.	ID=PMILG00000023101.1-exon4;Parent=PMILG00000023101.1
scaffold_1363	.	exon	1890773	1890821	.	-	.	ID=PMILG00000023101.1-exon5;Parent=PMILG00000023101.1
scaffold_1363	.	exon	1894838	1894933	.	-	.	ID=PMILG00000023101.1-exon6;Parent=PMILG00000023101.1
scaffold_1363	.	exon	1898367	1898444	.	-	.	ID=PMILG00000023101.1-exon7;Parent=PMILG00000023101.1
scaffold_1363	.	exon	1898902	1898968	.	-	.	ID=PMILG00000023101.1-exon8;Parent=PMILG00000023101.1
scaffold_1363	.	exon	1899265	1899276	.	-	.	ID=PMILG00000023101.1-exon9;Parent=PMILG00000023101.1
scaffold_1363	.	exon	1899424	1899566	.	-	.	ID=PMILG00000023101.1-exon10;Parent=PMILG00000023101.1
scaffold_1363	.	exon	1900574	1900633	.	-	.	ID=PMILG00000023101.1-exon11;Parent=PMILG00000023101.1
scaffold_1363	.	exon	1901897	1901965	.	-	.	ID=PMILG00000023101.1-exon12;Parent=PMILG00000023101.1
scaffold_1363	.	exon	1902693	1902731	.	-	.	ID=PMILG00000023101.1-exon13;Parent=PMILG00000023101.1
scaffold_1363	.	exon	1902924	1903019	.	-	.	ID=PMILG00000023101.1-exon14;Parent=PMILG00000023101.1
scaffold_1363	.	exon	1904077	1904153	.	-	.	ID=PMILG00000023101.1-exon15;Parent=PMILG00000023101.1
scaffold_1363	.	exon	1904562	1904670	.	-	.	ID=PMILG00000023101.1-exon16;Parent=PMILG00000023101.1
scaffold_1363	.	exon	1911953	1912066	.	-	.	ID=PMILG00000023101.1-exon17;Parent=PMILG00000023101.1
scaffold_1363	.	CDS	1872031	1872104	.	-	2	ID=PMILG00000023101.1-cds1;Parent=PMILG00000023101.1
scaffold_1363	.	CDS	1874269	1874340	.	-	2	ID=PMILG00000023101.1-cds2;Parent=PMILG00000023101.1
scaffold_1363	.	CDS	1874424	1874629	.	-	1	ID=PMILG00000023101.1-cds3;Parent=PMILG00000023101.1
scaffold_1363	.	CDS	1877794	1877908	.	-	2	ID=PMILG00000023101.1-cds4;Parent=PMILG00000023101.1
scaffold_1363	.	CDS	1890773	1890821	.	-	0	ID=PMILG00000023101.1-cds5;Parent=PMILG00000023101.1
scaffold_1363	.	CDS	1894838	1894933	.	-	0	ID=PMILG00000023101.1-cds6;Parent=PMILG00000023101.1
scaffold_1363	.	CDS	1898367	1898444	.	-	0	ID=PMILG00000023101.1-cds7;Parent=PMILG00000023101.1
scaffold_1363	.	CDS	1898902	1898968	.	-	1	ID=PMILG00000023101.1-cds8;Parent=PMILG00000023101.1
scaffold_1363	.	CDS	1899265	1899276	.	-	1	ID=PMILG00000023101.1-cds9;Parent=PMILG00000023101.1
scaffold_1363	.	CDS	1899424	1899566	.	-	0	ID=PMILG00000023101.1-cds10;Parent=PMILG00000023101.1
scaffold_1363	.	CDS	1900574	1900633	.	-	0	ID=PMILG00000023101.1-cds11;Parent=PMILG00000023101.1
scaffold_1363	.	CDS	1901897	1901965	.	-	0	ID=PMILG00000023101.1-cds12;Parent=PMILG00000023101.1
scaffold_1363	.	CDS	1902693	1902731	.	-	0	ID=PMILG00000023101.1-cds13;Parent=PMILG00000023101.1
scaffold_1363	.	CDS	1902924	1903019	.	-	0	ID=PMILG00000023101.1-cds14;Parent=PMILG00000023101.1
scaffold_1363	.	CDS	1904077	1904153	.	-	2	ID=PMILG00000023101.1-cds15;Parent=PMILG00000023101.1
scaffold_1363	.	CDS	1904562	1904670	.	-	0	ID=PMILG00000023101.1-cds16;Parent=PMILG00000023101.1
scaffold_1363	.	CDS	1911953	1912024	.	-	0	ID=PMILG00000023101.1-cds17;Parent=PMILG00000023101.1
scaffold_1363	.	five_prime_UTR	1912025	1912066	.	-	.	ID=PMILG00000023101.1-five_prime_utr1;Parent=PMILG00000023101.1
scaffold_1363	.	three_prime_UTR	1871291	1872030	.	-	.	ID=PMILG00000023101.1-three_prime_utr1;Parent=PMILG00000023101.1
scaffold_1363	AUGUSTUS	gene	1916010	1924978	.	+	.	ID=PMILG00000023102;Name=scaffold_1363.g18559.t1
scaffold_1363	AUGUSTUS	mRNA	1916010	1924978	.	+	.	ID=PMILG00000023102.1;Parent=PMILG00000023102;Name=scaffold_1363.g18559.t1
scaffold_1363	AUGUSTUS	exon	1916010	1916693	.	+	.	ID=PMILG00000023102.1-exon1;Parent=PMILG00000023102.1
scaffold_1363	AUGUSTUS	exon	1922681	1922989	.	+	.	ID=PMILG00000023102.1-exon2;Parent=PMILG00000023102.1
scaffold_1363	AUGUSTUS	exon	1923156	1923527	.	+	.	ID=PMILG00000023102.1-exon3;Parent=PMILG00000023102.1
scaffold_1363	AUGUSTUS	exon	1924805	1924978	.	+	.	ID=PMILG00000023102.1-exon4;Parent=PMILG00000023102.1
scaffold_1363	AUGUSTUS	CDS	1916010	1916693	.	+	0	ID=PMILG00000023102.1-cds1;Parent=PMILG00000023102.1
scaffold_1363	AUGUSTUS	CDS	1922681	1922989	.	+	0	ID=PMILG00000023102.1-cds2;Parent=PMILG00000023102.1
scaffold_1363	AUGUSTUS	CDS	1923156	1923527	.	+	0	ID=PMILG00000023102.1-cds3;Parent=PMILG00000023102.1
scaffold_1363	AUGUSTUS	CDS	1924805	1924978	.	+	0	ID=PMILG00000023102.1-cds4;Parent=PMILG00000023102.1
scaffold_1363	AUGUSTUS	gene	1951292	1965381	.	-	.	ID=PMILG00000023103;Name=scaffold_1363.g18560.t1
scaffold_1363	AUGUSTUS	mRNA	1951292	1965381	.	-	.	ID=PMILG00000023103.1;Parent=PMILG00000023103;Name=scaffold_1363.g18560.t1
scaffold_1363	AUGUSTUS	exon	1951292	1951344	.	-	.	ID=PMILG00000023103.1-exon1;Parent=PMILG00000023103.1
scaffold_1363	AUGUSTUS	exon	1953843	1953913	.	-	.	ID=PMILG00000023103.1-exon2;Parent=PMILG00000023103.1
scaffold_1363	AUGUSTUS	exon	1955572	1955639	.	-	.	ID=PMILG00000023103.1-exon3;Parent=PMILG00000023103.1
scaffold_1363	AUGUSTUS	exon	1955842	1955935	.	-	.	ID=PMILG00000023103.1-exon4;Parent=PMILG00000023103.1
scaffold_1363	AUGUSTUS	exon	1958397	1958470	.	-	.	ID=PMILG00000023103.1-exon5;Parent=PMILG00000023103.1
scaffold_1363	AUGUSTUS	exon	1961489	1961569	.	-	.	ID=PMILG00000023103.1-exon6;Parent=PMILG00000023103.1
scaffold_1363	AUGUSTUS	exon	1965259	1965381	.	-	.	ID=PMILG00000023103.1-exon7;Parent=PMILG00000023103.1
scaffold_1363	AUGUSTUS	CDS	1951292	1951344	.	-	2	ID=PMILG00000023103.1-cds1;Parent=PMILG00000023103.1
scaffold_1363	AUGUSTUS	CDS	1953843	1953913	.	-	1	ID=PMILG00000023103.1-cds2;Parent=PMILG00000023103.1
scaffold_1363	AUGUSTUS	CDS	1955572	1955639	.	-	0	ID=PMILG00000023103.1-cds3;Parent=PMILG00000023103.1
scaffold_1363	AUGUSTUS	CDS	1955842	1955935	.	-	1	ID=PMILG00000023103.1-cds4;Parent=PMILG00000023103.1
scaffold_1363	AUGUSTUS	CDS	1958397	1958470	.	-	0	ID=PMILG00000023103.1-cds5;Parent=PMILG00000023103.1
scaffold_1363	AUGUSTUS	CDS	1961489	1961569	.	-	0	ID=PMILG00000023103.1-cds6;Parent=PMILG00000023103.1
scaffold_1363	AUGUSTUS	CDS	1965259	1965381	.	-	0	ID=PMILG00000023103.1-cds7;Parent=PMILG00000023103.1
scaffold_1363	AUGUSTUS	gene	1968759	1981492	.	-	.	ID=PMILG00000023104;Name=scaffold_1363.g18561.t1
scaffold_1363	AUGUSTUS	mRNA	1968759	1981492	.	-	.	ID=PMILG00000023104.1;Parent=PMILG00000023104;Name=scaffold_1363.g18561.t1
scaffold_1363	AUGUSTUS	exon	1968759	1968842	.	-	.	ID=PMILG00000023104.1-exon1;Parent=PMILG00000023104.1
scaffold_1363	AUGUSTUS	exon	1970840	1970924	.	-	.	ID=PMILG00000023104.1-exon2;Parent=PMILG00000023104.1
scaffold_1363	AUGUSTUS	exon	1971033	1971146	.	-	.	ID=PMILG00000023104.1-exon3;Parent=PMILG00000023104.1
scaffold_1363	AUGUSTUS	exon	1972124	1972317	.	-	.	ID=PMILG00000023104.1-exon4;Parent=PMILG00000023104.1
scaffold_1363	AUGUSTUS	exon	1972424	1972630	.	-	.	ID=PMILG00000023104.1-exon5;Parent=PMILG00000023104.1
scaffold_1363	AUGUSTUS	exon	1972725	1972862	.	-	.	ID=PMILG00000023104.1-exon6;Parent=PMILG00000023104.1
scaffold_1363	AUGUSTUS	exon	1978113	1978192	.	-	.	ID=PMILG00000023104.1-exon7;Parent=PMILG00000023104.1
scaffold_1363	AUGUSTUS	exon	1978270	1978354	.	-	.	ID=PMILG00000023104.1-exon8;Parent=PMILG00000023104.1
scaffold_1363	AUGUSTUS	exon	1978472	1978724	.	-	.	ID=PMILG00000023104.1-exon9;Parent=PMILG00000023104.1
scaffold_1363	AUGUSTUS	exon	1980778	1980860	.	-	.	ID=PMILG00000023104.1-exon10;Parent=PMILG00000023104.1
scaffold_1363	AUGUSTUS	exon	1981463	1981492	.	-	.	ID=PMILG00000023104.1-exon11;Parent=PMILG00000023104.1
scaffold_1363	AUGUSTUS	CDS	1968759	1968842	.	-	0	ID=PMILG00000023104.1-cds1;Parent=PMILG00000023104.1
scaffold_1363	AUGUSTUS	CDS	1970840	1970924	.	-	1	ID=PMILG00000023104.1-cds2;Parent=PMILG00000023104.1
scaffold_1363	AUGUSTUS	CDS	1971033	1971146	.	-	1	ID=PMILG00000023104.1-cds3;Parent=PMILG00000023104.1
scaffold_1363	AUGUSTUS	CDS	1972124	1972317	.	-	0	ID=PMILG00000023104.1-cds4;Parent=PMILG00000023104.1
scaffold_1363	AUGUSTUS	CDS	1972424	1972630	.	-	0	ID=PMILG00000023104.1-cds5;Parent=PMILG00000023104.1
scaffold_1363	AUGUSTUS	CDS	1972725	1972862	.	-	0	ID=PMILG00000023104.1-cds6;Parent=PMILG00000023104.1
scaffold_1363	AUGUSTUS	CDS	1978113	1978192	.	-	2	ID=PMILG00000023104.1-cds7;Parent=PMILG00000023104.1
scaffold_1363	AUGUSTUS	CDS	1978270	1978354	.	-	0	ID=PMILG00000023104.1-cds8;Parent=PMILG00000023104.1
scaffold_1363	AUGUSTUS	CDS	1978472	1978724	.	-	1	ID=PMILG00000023104.1-cds9;Parent=PMILG00000023104.1
scaffold_1363	AUGUSTUS	CDS	1980778	1980860	.	-	0	ID=PMILG00000023104.1-cds10;Parent=PMILG00000023104.1
scaffold_1363	AUGUSTUS	CDS	1981463	1981492	.	-	0	ID=PMILG00000023104.1-cds11;Parent=PMILG00000023104.1
scaffold_1363	AUGUSTUS	gene	2009774	2034526	.	-	.	ID=PMILG00000023105;Name=scaffold_1363.g18562.t1
scaffold_1363	AUGUSTUS	mRNA	2009774	2034526	.	-	.	ID=PMILG00000023105.1;Parent=PMILG00000023105;Name=scaffold_1363.g18562.t1
scaffold_1363	AUGUSTUS	exon	2009774	2009935	.	-	.	ID=PMILG00000023105.1-exon1;Parent=PMILG00000023105.1
scaffold_1363	AUGUSTUS	exon	2011282	2011418	.	-	.	ID=PMILG00000023105.1-exon2;Parent=PMILG00000023105.1
scaffold_1363	AUGUSTUS	exon	2012001	2012272	.	-	.	ID=PMILG00000023105.1-exon3;Parent=PMILG00000023105.1
scaffold_1363	AUGUSTUS	exon	2013093	2013276	.	-	.	ID=PMILG00000023105.1-exon4;Parent=PMILG00000023105.1
scaffold_1363	AUGUSTUS	exon	2013461	2013586	.	-	.	ID=PMILG00000023105.1-exon5;Parent=PMILG00000023105.1
scaffold_1363	AUGUSTUS	exon	2015921	2016037	.	-	.	ID=PMILG00000023105.1-exon6;Parent=PMILG00000023105.1
scaffold_1363	AUGUSTUS	exon	2016497	2016604	.	-	.	ID=PMILG00000023105.1-exon7;Parent=PMILG00000023105.1
scaffold_1363	AUGUSTUS	exon	2016692	2016704	.	-	.	ID=PMILG00000023105.1-exon8;Parent=PMILG00000023105.1
scaffold_1363	AUGUSTUS	exon	2016945	2017069	.	-	.	ID=PMILG00000023105.1-exon9;Parent=PMILG00000023105.1
scaffold_1363	AUGUSTUS	exon	2017187	2017320	.	-	.	ID=PMILG00000023105.1-exon10;Parent=PMILG00000023105.1
scaffold_1363	AUGUSTUS	exon	2018978	2019078	.	-	.	ID=PMILG00000023105.1-exon11;Parent=PMILG00000023105.1
scaffold_1363	AUGUSTUS	exon	2019334	2019431	.	-	.	ID=PMILG00000023105.1-exon12;Parent=PMILG00000023105.1
scaffold_1363	AUGUSTUS	exon	2020792	2020928	.	-	.	ID=PMILG00000023105.1-exon13;Parent=PMILG00000023105.1
scaffold_1363	AUGUSTUS	exon	2021206	2021434	.	-	.	ID=PMILG00000023105.1-exon14;Parent=PMILG00000023105.1
scaffold_1363	AUGUSTUS	exon	2022075	2022110	.	-	.	ID=PMILG00000023105.1-exon15;Parent=PMILG00000023105.1
scaffold_1363	AUGUSTUS	exon	2025142	2025335	.	-	.	ID=PMILG00000023105.1-exon16;Parent=PMILG00000023105.1
scaffold_1363	AUGUSTUS	exon	2026742	2026812	.	-	.	ID=PMILG00000023105.1-exon17;Parent=PMILG00000023105.1
scaffold_1363	AUGUSTUS	exon	2026927	2027057	.	-	.	ID=PMILG00000023105.1-exon18;Parent=PMILG00000023105.1
scaffold_1363	AUGUSTUS	exon	2030524	2030686	.	-	.	ID=PMILG00000023105.1-exon19;Parent=PMILG00000023105.1
scaffold_1363	AUGUSTUS	exon	2034485	2034526	.	-	.	ID=PMILG00000023105.1-exon20;Parent=PMILG00000023105.1
scaffold_1363	AUGUSTUS	CDS	2009774	2009935	.	-	0	ID=PMILG00000023105.1-cds1;Parent=PMILG00000023105.1
scaffold_1363	AUGUSTUS	CDS	2011282	2011418	.	-	2	ID=PMILG00000023105.1-cds2;Parent=PMILG00000023105.1
scaffold_1363	AUGUSTUS	CDS	2012001	2012272	.	-	1	ID=PMILG00000023105.1-cds3;Parent=PMILG00000023105.1
scaffold_1363	AUGUSTUS	CDS	2013093	2013276	.	-	2	ID=PMILG00000023105.1-cds4;Parent=PMILG00000023105.1
scaffold_1363	AUGUSTUS	CDS	2013461	2013586	.	-	2	ID=PMILG00000023105.1-cds5;Parent=PMILG00000023105.1
scaffold_1363	AUGUSTUS	CDS	2015921	2016037	.	-	2	ID=PMILG00000023105.1-cds6;Parent=PMILG00000023105.1
scaffold_1363	AUGUSTUS	CDS	2016497	2016604	.	-	2	ID=PMILG00000023105.1-cds7;Parent=PMILG00000023105.1
scaffold_1363	AUGUSTUS	CDS	2016692	2016704	.	-	0	ID=PMILG00000023105.1-cds8;Parent=PMILG00000023105.1
scaffold_1363	AUGUSTUS	CDS	2016945	2017069	.	-	2	ID=PMILG00000023105.1-cds9;Parent=PMILG00000023105.1
scaffold_1363	AUGUSTUS	CDS	2017187	2017320	.	-	1	ID=PMILG00000023105.1-cds10;Parent=PMILG00000023105.1
scaffold_1363	AUGUSTUS	CDS	2018978	2019078	.	-	0	ID=PMILG00000023105.1-cds11;Parent=PMILG00000023105.1
scaffold_1363	AUGUSTUS	CDS	2019334	2019431	.	-	2	ID=PMILG00000023105.1-cds12;Parent=PMILG00000023105.1
scaffold_1363	AUGUSTUS	CDS	2020792	2020928	.	-	1	ID=PMILG00000023105.1-cds13;Parent=PMILG00000023105.1
scaffold_1363	AUGUSTUS	CDS	2021206	2021434	.	-	2	ID=PMILG00000023105.1-cds14;Parent=PMILG00000023105.1
scaffold_1363	AUGUSTUS	CDS	2022075	2022110	.	-	2	ID=PMILG00000023105.1-cds15;Parent=PMILG00000023105.1
scaffold_1363	AUGUSTUS	CDS	2025142	2025335	.	-	1	ID=PMILG00000023105.1-cds16;Parent=PMILG00000023105.1
scaffold_1363	AUGUSTUS	CDS	2026742	2026812	.	-	0	ID=PMILG00000023105.1-cds17;Parent=PMILG00000023105.1
scaffold_1363	AUGUSTUS	CDS	2026927	2027057	.	-	2	ID=PMILG00000023105.1-cds18;Parent=PMILG00000023105.1
scaffold_1363	AUGUSTUS	CDS	2030524	2030686	.	-	0	ID=PMILG00000023105.1-cds19;Parent=PMILG00000023105.1
scaffold_1363	AUGUSTUS	CDS	2034485	2034526	.	-	0	ID=PMILG00000023105.1-cds20;Parent=PMILG00000023105.1
scaffold_1363	AUGUSTUS	gene	2045219	2056952	.	-	.	ID=PMILG00000023106;Name=scaffold_1363.g18563.t1
scaffold_1363	AUGUSTUS	mRNA	2045219	2056952	.	-	.	ID=PMILG00000023106.1;Parent=PMILG00000023106;Name=scaffold_1363.g18563.t1
scaffold_1363	AUGUSTUS	exon	2045219	2045426	.	-	.	ID=PMILG00000023106.1-exon1;Parent=PMILG00000023106.1
scaffold_1363	AUGUSTUS	exon	2047620	2047870	.	-	.	ID=PMILG00000023106.1-exon2;Parent=PMILG00000023106.1
scaffold_1363	AUGUSTUS	exon	2048151	2048246	.	-	.	ID=PMILG00000023106.1-exon3;Parent=PMILG00000023106.1
scaffold_1363	AUGUSTUS	exon	2052364	2052447	.	-	.	ID=PMILG00000023106.1-exon4;Parent=PMILG00000023106.1
scaffold_1363	AUGUSTUS	exon	2054005	2054167	.	-	.	ID=PMILG00000023106.1-exon5;Parent=PMILG00000023106.1
scaffold_1363	AUGUSTUS	exon	2056930	2056952	.	-	.	ID=PMILG00000023106.1-exon6;Parent=PMILG00000023106.1
scaffold_1363	AUGUSTUS	CDS	2045219	2045426	.	-	1	ID=PMILG00000023106.1-cds1;Parent=PMILG00000023106.1
scaffold_1363	AUGUSTUS	CDS	2047620	2047870	.	-	0	ID=PMILG00000023106.1-cds2;Parent=PMILG00000023106.1
scaffold_1363	AUGUSTUS	CDS	2048151	2048246	.	-	0	ID=PMILG00000023106.1-cds3;Parent=PMILG00000023106.1
scaffold_1363	AUGUSTUS	CDS	2052364	2052447	.	-	0	ID=PMILG00000023106.1-cds4;Parent=PMILG00000023106.1
scaffold_1363	AUGUSTUS	CDS	2054005	2054167	.	-	1	ID=PMILG00000023106.1-cds5;Parent=PMILG00000023106.1
scaffold_1363	AUGUSTUS	CDS	2056930	2056952	.	-	0	ID=PMILG00000023106.1-cds6;Parent=PMILG00000023106.1
scaffold_1363	AUGUSTUS	gene	2100849	2108406	.	-	.	ID=PMILG00000023107;Name=scaffold_1363.g18564.t1
scaffold_1363	AUGUSTUS	mRNA	2100849	2108406	.	-	.	ID=PMILG00000023107.1;Parent=PMILG00000023107;Name=scaffold_1363.g18564.t1
scaffold_1363	AUGUSTUS	exon	2100849	2101565	.	-	.	ID=PMILG00000023107.1-exon1;Parent=PMILG00000023107.1
scaffold_1363	AUGUSTUS	exon	2103772	2104017	.	-	.	ID=PMILG00000023107.1-exon2;Parent=PMILG00000023107.1
scaffold_1363	AUGUSTUS	exon	2108251	2108406	.	-	.	ID=PMILG00000023107.1-exon3;Parent=PMILG00000023107.1
scaffold_1363	AUGUSTUS	CDS	2100849	2101565	.	-	0	ID=PMILG00000023107.1-cds1;Parent=PMILG00000023107.1
scaffold_1363	AUGUSTUS	CDS	2103772	2104017	.	-	0	ID=PMILG00000023107.1-cds2;Parent=PMILG00000023107.1
scaffold_1363	AUGUSTUS	CDS	2108251	2108406	.	-	0	ID=PMILG00000023107.1-cds3;Parent=PMILG00000023107.1
scaffold_1363	AUGUSTUS	gene	2178558	2236252	.	-	.	ID=PMILG00000023108;Name=scaffold_1363.g18565.t1
scaffold_1363	AUGUSTUS	mRNA	2178558	2236252	.	-	.	ID=PMILG00000023108.1;Parent=PMILG00000023108;Name=scaffold_1363.g18565.t1
scaffold_1363	AUGUSTUS	exon	2178558	2178638	.	-	.	ID=PMILG00000023108.1-exon1;Parent=PMILG00000023108.1
scaffold_1363	AUGUSTUS	exon	2179701	2179873	.	-	.	ID=PMILG00000023108.1-exon2;Parent=PMILG00000023108.1
scaffold_1363	AUGUSTUS	exon	2189533	2189626	.	-	.	ID=PMILG00000023108.1-exon3;Parent=PMILG00000023108.1
scaffold_1363	AUGUSTUS	exon	2191123	2191266	.	-	.	ID=PMILG00000023108.1-exon4;Parent=PMILG00000023108.1
scaffold_1363	AUGUSTUS	exon	2193426	2193556	.	-	.	ID=PMILG00000023108.1-exon5;Parent=PMILG00000023108.1
scaffold_1363	AUGUSTUS	exon	2197289	2197388	.	-	.	ID=PMILG00000023108.1-exon6;Parent=PMILG00000023108.1
scaffold_1363	AUGUSTUS	exon	2197548	2197604	.	-	.	ID=PMILG00000023108.1-exon7;Parent=PMILG00000023108.1
scaffold_1363	AUGUSTUS	exon	2199814	2199909	.	-	.	ID=PMILG00000023108.1-exon8;Parent=PMILG00000023108.1
scaffold_1363	AUGUSTUS	exon	2206558	2206635	.	-	.	ID=PMILG00000023108.1-exon9;Parent=PMILG00000023108.1
scaffold_1363	AUGUSTUS	exon	2206943	2207110	.	-	.	ID=PMILG00000023108.1-exon10;Parent=PMILG00000023108.1
scaffold_1363	AUGUSTUS	exon	2207292	2207393	.	-	.	ID=PMILG00000023108.1-exon11;Parent=PMILG00000023108.1
scaffold_1363	AUGUSTUS	exon	2208216	2208326	.	-	.	ID=PMILG00000023108.1-exon12;Parent=PMILG00000023108.1
scaffold_1363	AUGUSTUS	exon	2208564	2208659	.	-	.	ID=PMILG00000023108.1-exon13;Parent=PMILG00000023108.1
scaffold_1363	AUGUSTUS	exon	2210231	2210365	.	-	.	ID=PMILG00000023108.1-exon14;Parent=PMILG00000023108.1
scaffold_1363	AUGUSTUS	exon	2213303	2213395	.	-	.	ID=PMILG00000023108.1-exon15;Parent=PMILG00000023108.1
scaffold_1363	AUGUSTUS	exon	2214915	2214992	.	-	.	ID=PMILG00000023108.1-exon16;Parent=PMILG00000023108.1
scaffold_1363	AUGUSTUS	exon	2215689	2215788	.	-	.	ID=PMILG00000023108.1-exon17;Parent=PMILG00000023108.1
scaffold_1363	AUGUSTUS	exon	2215949	2215996	.	-	.	ID=PMILG00000023108.1-exon18;Parent=PMILG00000023108.1
scaffold_1363	AUGUSTUS	exon	2216382	2216413	.	-	.	ID=PMILG00000023108.1-exon19;Parent=PMILG00000023108.1
scaffold_1363	AUGUSTUS	exon	2217071	2217118	.	-	.	ID=PMILG00000023108.1-exon20;Parent=PMILG00000023108.1
scaffold_1363	AUGUSTUS	exon	2221256	2221422	.	-	.	ID=PMILG00000023108.1-exon21;Parent=PMILG00000023108.1
scaffold_1363	AUGUSTUS	exon	2225580	2225619	.	-	.	ID=PMILG00000023108.1-exon22;Parent=PMILG00000023108.1
scaffold_1363	AUGUSTUS	exon	2227001	2227140	.	-	.	ID=PMILG00000023108.1-exon23;Parent=PMILG00000023108.1
scaffold_1363	AUGUSTUS	exon	2228233	2228395	.	-	.	ID=PMILG00000023108.1-exon24;Parent=PMILG00000023108.1
scaffold_1363	AUGUSTUS	exon	2229808	2229915	.	-	.	ID=PMILG00000023108.1-exon25;Parent=PMILG00000023108.1
scaffold_1363	AUGUSTUS	exon	2230264	2230290	.	-	.	ID=PMILG00000023108.1-exon26;Parent=PMILG00000023108.1
scaffold_1363	AUGUSTUS	exon	2230503	2230564	.	-	.	ID=PMILG00000023108.1-exon27;Parent=PMILG00000023108.1
scaffold_1363	AUGUSTUS	exon	2232581	2232647	.	-	.	ID=PMILG00000023108.1-exon28;Parent=PMILG00000023108.1
scaffold_1363	AUGUSTUS	exon	2236205	2236252	.	-	.	ID=PMILG00000023108.1-exon29;Parent=PMILG00000023108.1
scaffold_1363	AUGUSTUS	CDS	2178558	2178638	.	-	0	ID=PMILG00000023108.1-cds1;Parent=PMILG00000023108.1
scaffold_1363	AUGUSTUS	CDS	2179701	2179873	.	-	2	ID=PMILG00000023108.1-cds2;Parent=PMILG00000023108.1
scaffold_1363	AUGUSTUS	CDS	2189533	2189626	.	-	0	ID=PMILG00000023108.1-cds3;Parent=PMILG00000023108.1
scaffold_1363	AUGUSTUS	CDS	2191123	2191266	.	-	0	ID=PMILG00000023108.1-cds4;Parent=PMILG00000023108.1
scaffold_1363	AUGUSTUS	CDS	2193426	2193556	.	-	2	ID=PMILG00000023108.1-cds5;Parent=PMILG00000023108.1
scaffold_1363	AUGUSTUS	CDS	2197289	2197388	.	-	0	ID=PMILG00000023108.1-cds6;Parent=PMILG00000023108.1
scaffold_1363	AUGUSTUS	CDS	2197548	2197604	.	-	0	ID=PMILG00000023108.1-cds7;Parent=PMILG00000023108.1
scaffold_1363	AUGUSTUS	CDS	2199814	2199909	.	-	0	ID=PMILG00000023108.1-cds8;Parent=PMILG00000023108.1
scaffold_1363	AUGUSTUS	CDS	2206558	2206635	.	-	0	ID=PMILG00000023108.1-cds9;Parent=PMILG00000023108.1
scaffold_1363	AUGUSTUS	CDS	2206943	2207110	.	-	0	ID=PMILG00000023108.1-cds10;Parent=PMILG00000023108.1
scaffold_1363	AUGUSTUS	CDS	2207292	2207393	.	-	0	ID=PMILG00000023108.1-cds11;Parent=PMILG00000023108.1
scaffold_1363	AUGUSTUS	CDS	2208216	2208326	.	-	0	ID=PMILG00000023108.1-cds12;Parent=PMILG00000023108.1
scaffold_1363	AUGUSTUS	CDS	2208564	2208659	.	-	0	ID=PMILG00000023108.1-cds13;Parent=PMILG00000023108.1
scaffold_1363	AUGUSTUS	CDS	2210231	2210365	.	-	0	ID=PMILG00000023108.1-cds14;Parent=PMILG00000023108.1
scaffold_1363	AUGUSTUS	CDS	2213303	2213395	.	-	0	ID=PMILG00000023108.1-cds15;Parent=PMILG00000023108.1
scaffold_1363	AUGUSTUS	CDS	2214915	2214992	.	-	0	ID=PMILG00000023108.1-cds16;Parent=PMILG00000023108.1
scaffold_1363	AUGUSTUS	CDS	2215689	2215788	.	-	1	ID=PMILG00000023108.1-cds17;Parent=PMILG00000023108.1
scaffold_1363	AUGUSTUS	CDS	2215949	2215996	.	-	1	ID=PMILG00000023108.1-cds18;Parent=PMILG00000023108.1
scaffold_1363	AUGUSTUS	CDS	2216382	2216413	.	-	0	ID=PMILG00000023108.1-cds19;Parent=PMILG00000023108.1
scaffold_1363	AUGUSTUS	CDS	2217071	2217118	.	-	0	ID=PMILG00000023108.1-cds20;Parent=PMILG00000023108.1
scaffold_1363	AUGUSTUS	CDS	2221256	2221422	.	-	2	ID=PMILG00000023108.1-cds21;Parent=PMILG00000023108.1
scaffold_1363	AUGUSTUS	CDS	2225580	2225619	.	-	0	ID=PMILG00000023108.1-cds22;Parent=PMILG00000023108.1
scaffold_1363	AUGUSTUS	CDS	2227001	2227140	.	-	2	ID=PMILG00000023108.1-cds23;Parent=PMILG00000023108.1
scaffold_1363	AUGUSTUS	CDS	2228233	2228395	.	-	0	ID=PMILG00000023108.1-cds24;Parent=PMILG00000023108.1
scaffold_1363	AUGUSTUS	CDS	2229808	2229915	.	-	0	ID=PMILG00000023108.1-cds25;Parent=PMILG00000023108.1
scaffold_1363	AUGUSTUS	CDS	2230264	2230290	.	-	0	ID=PMILG00000023108.1-cds26;Parent=PMILG00000023108.1
scaffold_1363	AUGUSTUS	CDS	2230503	2230564	.	-	2	ID=PMILG00000023108.1-cds27;Parent=PMILG00000023108.1
scaffold_1363	AUGUSTUS	CDS	2232581	2232647	.	-	0	ID=PMILG00000023108.1-cds28;Parent=PMILG00000023108.1
scaffold_1363	AUGUSTUS	CDS	2236205	2236252	.	-	0	ID=PMILG00000023108.1-cds29;Parent=PMILG00000023108.1
scaffold_1363	AUGUSTUS	gene	2253365	2296194	.	+	.	ID=PMILG00000023109;Name=scaffold_1363.g18566.t1
scaffold_1363	AUGUSTUS	mRNA	2253365	2296194	.	+	.	ID=PMILG00000023109.1;Parent=PMILG00000023109;Name=scaffold_1363.g18566.t1
scaffold_1363	AUGUSTUS	exon	2253365	2253456	.	+	.	ID=PMILG00000023109.1-exon1;Parent=PMILG00000023109.1
scaffold_1363	AUGUSTUS	exon	2272007	2272077	.	+	.	ID=PMILG00000023109.1-exon2;Parent=PMILG00000023109.1
scaffold_1363	AUGUSTUS	exon	2277470	2277591	.	+	.	ID=PMILG00000023109.1-exon3;Parent=PMILG00000023109.1
scaffold_1363	AUGUSTUS	exon	2278861	2278971	.	+	.	ID=PMILG00000023109.1-exon4;Parent=PMILG00000023109.1
scaffold_1363	AUGUSTUS	exon	2285036	2285194	.	+	.	ID=PMILG00000023109.1-exon5;Parent=PMILG00000023109.1
scaffold_1363	AUGUSTUS	exon	2288944	2289042	.	+	.	ID=PMILG00000023109.1-exon6;Parent=PMILG00000023109.1
scaffold_1363	AUGUSTUS	exon	2289152	2289235	.	+	.	ID=PMILG00000023109.1-exon7;Parent=PMILG00000023109.1
scaffold_1363	AUGUSTUS	exon	2290387	2290533	.	+	.	ID=PMILG00000023109.1-exon8;Parent=PMILG00000023109.1
scaffold_1363	AUGUSTUS	exon	2290623	2290718	.	+	.	ID=PMILG00000023109.1-exon9;Parent=PMILG00000023109.1
scaffold_1363	AUGUSTUS	exon	2290959	2291003	.	+	.	ID=PMILG00000023109.1-exon10;Parent=PMILG00000023109.1
scaffold_1363	AUGUSTUS	exon	2291188	2291324	.	+	.	ID=PMILG00000023109.1-exon11;Parent=PMILG00000023109.1
scaffold_1363	AUGUSTUS	exon	2292794	2292893	.	+	.	ID=PMILG00000023109.1-exon12;Parent=PMILG00000023109.1
scaffold_1363	AUGUSTUS	exon	2294183	2294343	.	+	.	ID=PMILG00000023109.1-exon13;Parent=PMILG00000023109.1
scaffold_1363	AUGUSTUS	exon	2295805	2295946	.	+	.	ID=PMILG00000023109.1-exon14;Parent=PMILG00000023109.1
scaffold_1363	AUGUSTUS	exon	2296027	2296194	.	+	.	ID=PMILG00000023109.1-exon15;Parent=PMILG00000023109.1
scaffold_1363	AUGUSTUS	CDS	2253365	2253456	.	+	0	ID=PMILG00000023109.1-cds1;Parent=PMILG00000023109.1
scaffold_1363	AUGUSTUS	CDS	2272007	2272077	.	+	1	ID=PMILG00000023109.1-cds2;Parent=PMILG00000023109.1
scaffold_1363	AUGUSTUS	CDS	2277470	2277591	.	+	2	ID=PMILG00000023109.1-cds3;Parent=PMILG00000023109.1
scaffold_1363	AUGUSTUS	CDS	2278861	2278971	.	+	0	ID=PMILG00000023109.1-cds4;Parent=PMILG00000023109.1
scaffold_1363	AUGUSTUS	CDS	2285036	2285194	.	+	0	ID=PMILG00000023109.1-cds5;Parent=PMILG00000023109.1
scaffold_1363	AUGUSTUS	CDS	2288944	2289042	.	+	0	ID=PMILG00000023109.1-cds6;Parent=PMILG00000023109.1
scaffold_1363	AUGUSTUS	CDS	2289152	2289235	.	+	0	ID=PMILG00000023109.1-cds7;Parent=PMILG00000023109.1
scaffold_1363	AUGUSTUS	CDS	2290387	2290533	.	+	0	ID=PMILG00000023109.1-cds8;Parent=PMILG00000023109.1
scaffold_1363	AUGUSTUS	CDS	2290623	2290718	.	+	0	ID=PMILG00000023109.1-cds9;Parent=PMILG00000023109.1
scaffold_1363	AUGUSTUS	CDS	2290959	2291003	.	+	0	ID=PMILG00000023109.1-cds10;Parent=PMILG00000023109.1
scaffold_1363	AUGUSTUS	CDS	2291188	2291324	.	+	0	ID=PMILG00000023109.1-cds11;Parent=PMILG00000023109.1
scaffold_1363	AUGUSTUS	CDS	2292794	2292893	.	+	1	ID=PMILG00000023109.1-cds12;Parent=PMILG00000023109.1
scaffold_1363	AUGUSTUS	CDS	2294183	2294343	.	+	0	ID=PMILG00000023109.1-cds13;Parent=PMILG00000023109.1
scaffold_1363	AUGUSTUS	CDS	2295805	2295946	.	+	1	ID=PMILG00000023109.1-cds14;Parent=PMILG00000023109.1
scaffold_1363	AUGUSTUS	CDS	2296027	2296194	.	+	0	ID=PMILG00000023109.1-cds15;Parent=PMILG00000023109.1
scaffold_1363	AUGUSTUS	gene	2297123	2370749	.	+	.	ID=PMILG00000023110;Name=scaffold_1363.g18567.t1
scaffold_1363	AUGUSTUS	mRNA	2297123	2370749	.	+	.	ID=PMILG00000023110.1;Parent=PMILG00000023110;Name=scaffold_1363.g18567.t1
scaffold_1363	AUGUSTUS	exon	2297123	2297125	.	+	.	ID=PMILG00000023110.1-exon1;Parent=PMILG00000023110.1
scaffold_1363	AUGUSTUS	exon	2297284	2297456	.	+	.	ID=PMILG00000023110.1-exon2;Parent=PMILG00000023110.1
scaffold_1363	AUGUSTUS	exon	2297543	2297662	.	+	.	ID=PMILG00000023110.1-exon3;Parent=PMILG00000023110.1
scaffold_1363	AUGUSTUS	exon	2298528	2298609	.	+	.	ID=PMILG00000023110.1-exon4;Parent=PMILG00000023110.1
scaffold_1363	AUGUSTUS	exon	2299127	2299242	.	+	.	ID=PMILG00000023110.1-exon5;Parent=PMILG00000023110.1
scaffold_1363	AUGUSTUS	exon	2299427	2299678	.	+	.	ID=PMILG00000023110.1-exon6;Parent=PMILG00000023110.1
scaffold_1363	AUGUSTUS	exon	2323254	2323398	.	+	.	ID=PMILG00000023110.1-exon7;Parent=PMILG00000023110.1
scaffold_1363	AUGUSTUS	exon	2323492	2323636	.	+	.	ID=PMILG00000023110.1-exon8;Parent=PMILG00000023110.1
scaffold_1363	AUGUSTUS	exon	2325447	2325661	.	+	.	ID=PMILG00000023110.1-exon9;Parent=PMILG00000023110.1
scaffold_1363	AUGUSTUS	exon	2326330	2326450	.	+	.	ID=PMILG00000023110.1-exon10;Parent=PMILG00000023110.1
scaffold_1363	AUGUSTUS	exon	2327026	2327080	.	+	.	ID=PMILG00000023110.1-exon11;Parent=PMILG00000023110.1
scaffold_1363	AUGUSTUS	exon	2328399	2328564	.	+	.	ID=PMILG00000023110.1-exon12;Parent=PMILG00000023110.1
scaffold_1363	AUGUSTUS	exon	2329012	2329170	.	+	.	ID=PMILG00000023110.1-exon13;Parent=PMILG00000023110.1
scaffold_1363	AUGUSTUS	exon	2333559	2333633	.	+	.	ID=PMILG00000023110.1-exon14;Parent=PMILG00000023110.1
scaffold_1363	AUGUSTUS	exon	2337582	2337701	.	+	.	ID=PMILG00000023110.1-exon15;Parent=PMILG00000023110.1
scaffold_1363	AUGUSTUS	exon	2341700	2341822	.	+	.	ID=PMILG00000023110.1-exon16;Parent=PMILG00000023110.1
scaffold_1363	AUGUSTUS	exon	2342815	2343015	.	+	.	ID=PMILG00000023110.1-exon17;Parent=PMILG00000023110.1
scaffold_1363	AUGUSTUS	exon	2343094	2343209	.	+	.	ID=PMILG00000023110.1-exon18;Parent=PMILG00000023110.1
scaffold_1363	AUGUSTUS	exon	2346054	2346189	.	+	.	ID=PMILG00000023110.1-exon19;Parent=PMILG00000023110.1
scaffold_1363	AUGUSTUS	exon	2347513	2347638	.	+	.	ID=PMILG00000023110.1-exon20;Parent=PMILG00000023110.1
scaffold_1363	AUGUSTUS	exon	2347798	2347923	.	+	.	ID=PMILG00000023110.1-exon21;Parent=PMILG00000023110.1
scaffold_1363	AUGUSTUS	exon	2349499	2349619	.	+	.	ID=PMILG00000023110.1-exon22;Parent=PMILG00000023110.1
scaffold_1363	AUGUSTUS	exon	2350537	2350718	.	+	.	ID=PMILG00000023110.1-exon23;Parent=PMILG00000023110.1
scaffold_1363	AUGUSTUS	exon	2352251	2352399	.	+	.	ID=PMILG00000023110.1-exon24;Parent=PMILG00000023110.1
scaffold_1363	AUGUSTUS	exon	2352495	2352603	.	+	.	ID=PMILG00000023110.1-exon25;Parent=PMILG00000023110.1
scaffold_1363	AUGUSTUS	exon	2352793	2352886	.	+	.	ID=PMILG00000023110.1-exon26;Parent=PMILG00000023110.1
scaffold_1363	AUGUSTUS	exon	2354008	2354183	.	+	.	ID=PMILG00000023110.1-exon27;Parent=PMILG00000023110.1
scaffold_1363	AUGUSTUS	exon	2354274	2354433	.	+	.	ID=PMILG00000023110.1-exon28;Parent=PMILG00000023110.1
scaffold_1363	AUGUSTUS	exon	2356124	2356341	.	+	.	ID=PMILG00000023110.1-exon29;Parent=PMILG00000023110.1
scaffold_1363	AUGUSTUS	exon	2357041	2357241	.	+	.	ID=PMILG00000023110.1-exon30;Parent=PMILG00000023110.1
scaffold_1363	AUGUSTUS	exon	2357329	2357439	.	+	.	ID=PMILG00000023110.1-exon31;Parent=PMILG00000023110.1
scaffold_1363	AUGUSTUS	exon	2358176	2358271	.	+	.	ID=PMILG00000023110.1-exon32;Parent=PMILG00000023110.1
scaffold_1363	AUGUSTUS	exon	2358647	2358730	.	+	.	ID=PMILG00000023110.1-exon33;Parent=PMILG00000023110.1
scaffold_1363	AUGUSTUS	exon	2358833	2358946	.	+	.	ID=PMILG00000023110.1-exon34;Parent=PMILG00000023110.1
scaffold_1363	AUGUSTUS	exon	2360220	2360445	.	+	.	ID=PMILG00000023110.1-exon35;Parent=PMILG00000023110.1
scaffold_1363	AUGUSTUS	exon	2361411	2361530	.	+	.	ID=PMILG00000023110.1-exon36;Parent=PMILG00000023110.1
scaffold_1363	AUGUSTUS	exon	2362383	2362558	.	+	.	ID=PMILG00000023110.1-exon37;Parent=PMILG00000023110.1
scaffold_1363	AUGUSTUS	exon	2363283	2363447	.	+	.	ID=PMILG00000023110.1-exon38;Parent=PMILG00000023110.1
scaffold_1363	AUGUSTUS	exon	2363529	2363718	.	+	.	ID=PMILG00000023110.1-exon39;Parent=PMILG00000023110.1
scaffold_1363	AUGUSTUS	exon	2365300	2365398	.	+	.	ID=PMILG00000023110.1-exon40;Parent=PMILG00000023110.1
scaffold_1363	AUGUSTUS	exon	2367179	2367297	.	+	.	ID=PMILG00000023110.1-exon41;Parent=PMILG00000023110.1
scaffold_1363	AUGUSTUS	exon	2368785	2368950	.	+	.	ID=PMILG00000023110.1-exon42;Parent=PMILG00000023110.1
scaffold_1363	AUGUSTUS	exon	2369884	2370044	.	+	.	ID=PMILG00000023110.1-exon43;Parent=PMILG00000023110.1
scaffold_1363	AUGUSTUS	exon	2370136	2370297	.	+	.	ID=PMILG00000023110.1-exon44;Parent=PMILG00000023110.1
scaffold_1363	AUGUSTUS	exon	2370633	2370749	.	+	.	ID=PMILG00000023110.1-exon45;Parent=PMILG00000023110.1
scaffold_1363	AUGUSTUS	CDS	2297123	2297125	.	+	0	ID=PMILG00000023110.1-cds1;Parent=PMILG00000023110.1
scaffold_1363	AUGUSTUS	CDS	2297284	2297456	.	+	0	ID=PMILG00000023110.1-cds2;Parent=PMILG00000023110.1
scaffold_1363	AUGUSTUS	CDS	2297543	2297662	.	+	1	ID=PMILG00000023110.1-cds3;Parent=PMILG00000023110.1
scaffold_1363	AUGUSTUS	CDS	2298528	2298609	.	+	1	ID=PMILG00000023110.1-cds4;Parent=PMILG00000023110.1
scaffold_1363	AUGUSTUS	CDS	2299127	2299242	.	+	0	ID=PMILG00000023110.1-cds5;Parent=PMILG00000023110.1
scaffold_1363	AUGUSTUS	CDS	2299427	2299678	.	+	1	ID=PMILG00000023110.1-cds6;Parent=PMILG00000023110.1
scaffold_1363	AUGUSTUS	CDS	2323254	2323398	.	+	1	ID=PMILG00000023110.1-cds7;Parent=PMILG00000023110.1
scaffold_1363	AUGUSTUS	CDS	2323492	2323636	.	+	0	ID=PMILG00000023110.1-cds8;Parent=PMILG00000023110.1
scaffold_1363	AUGUSTUS	CDS	2325447	2325661	.	+	2	ID=PMILG00000023110.1-cds9;Parent=PMILG00000023110.1
scaffold_1363	AUGUSTUS	CDS	2326330	2326450	.	+	0	ID=PMILG00000023110.1-cds10;Parent=PMILG00000023110.1
scaffold_1363	AUGUSTUS	CDS	2327026	2327080	.	+	2	ID=PMILG00000023110.1-cds11;Parent=PMILG00000023110.1
scaffold_1363	AUGUSTUS	CDS	2328399	2328564	.	+	1	ID=PMILG00000023110.1-cds12;Parent=PMILG00000023110.1
scaffold_1363	AUGUSTUS	CDS	2329012	2329170	.	+	0	ID=PMILG00000023110.1-cds13;Parent=PMILG00000023110.1
scaffold_1363	AUGUSTUS	CDS	2333559	2333633	.	+	0	ID=PMILG00000023110.1-cds14;Parent=PMILG00000023110.1
scaffold_1363	AUGUSTUS	CDS	2337582	2337701	.	+	0	ID=PMILG00000023110.1-cds15;Parent=PMILG00000023110.1
scaffold_1363	AUGUSTUS	CDS	2341700	2341822	.	+	0	ID=PMILG00000023110.1-cds16;Parent=PMILG00000023110.1
scaffold_1363	AUGUSTUS	CDS	2342815	2343015	.	+	0	ID=PMILG00000023110.1-cds17;Parent=PMILG00000023110.1
scaffold_1363	AUGUSTUS	CDS	2343094	2343209	.	+	0	ID=PMILG00000023110.1-cds18;Parent=PMILG00000023110.1
scaffold_1363	AUGUSTUS	CDS	2346054	2346189	.	+	1	ID=PMILG00000023110.1-cds19;Parent=PMILG00000023110.1
scaffold_1363	AUGUSTUS	CDS	2347513	2347638	.	+	0	ID=PMILG00000023110.1-cds20;Parent=PMILG00000023110.1
scaffold_1363	AUGUSTUS	CDS	2347798	2347923	.	+	0	ID=PMILG00000023110.1-cds21;Parent=PMILG00000023110.1
scaffold_1363	AUGUSTUS	CDS	2349499	2349619	.	+	0	ID=PMILG00000023110.1-cds22;Parent=PMILG00000023110.1
scaffold_1363	AUGUSTUS	CDS	2350537	2350718	.	+	2	ID=PMILG00000023110.1-cds23;Parent=PMILG00000023110.1
scaffold_1363	AUGUSTUS	CDS	2352251	2352399	.	+	0	ID=PMILG00000023110.1-cds24;Parent=PMILG00000023110.1
scaffold_1363	AUGUSTUS	CDS	2352495	2352603	.	+	1	ID=PMILG00000023110.1-cds25;Parent=PMILG00000023110.1
scaffold_1363	AUGUSTUS	CDS	2352793	2352886	.	+	0	ID=PMILG00000023110.1-cds26;Parent=PMILG00000023110.1
scaffold_1363	AUGUSTUS	CDS	2354008	2354183	.	+	2	ID=PMILG00000023110.1-cds27;Parent=PMILG00000023110.1
scaffold_1363	AUGUSTUS	CDS	2354274	2354433	.	+	0	ID=PMILG00000023110.1-cds28;Parent=PMILG00000023110.1
scaffold_1363	AUGUSTUS	CDS	2356124	2356341	.	+	2	ID=PMILG00000023110.1-cds29;Parent=PMILG00000023110.1
scaffold_1363	AUGUSTUS	CDS	2357041	2357241	.	+	0	ID=PMILG00000023110.1-cds30;Parent=PMILG00000023110.1
scaffold_1363	AUGUSTUS	CDS	2357329	2357439	.	+	0	ID=PMILG00000023110.1-cds31;Parent=PMILG00000023110.1
scaffold_1363	AUGUSTUS	CDS	2358176	2358271	.	+	0	ID=PMILG00000023110.1-cds32;Parent=PMILG00000023110.1
scaffold_1363	AUGUSTUS	CDS	2358647	2358730	.	+	0	ID=PMILG00000023110.1-cds33;Parent=PMILG00000023110.1
scaffold_1363	AUGUSTUS	CDS	2358833	2358946	.	+	0	ID=PMILG00000023110.1-cds34;Parent=PMILG00000023110.1
scaffold_1363	AUGUSTUS	CDS	2360220	2360445	.	+	0	ID=PMILG00000023110.1-cds35;Parent=PMILG00000023110.1
scaffold_1363	AUGUSTUS	CDS	2361411	2361530	.	+	2	ID=PMILG00000023110.1-cds36;Parent=PMILG00000023110.1
scaffold_1363	AUGUSTUS	CDS	2362383	2362558	.	+	2	ID=PMILG00000023110.1-cds37;Parent=PMILG00000023110.1
scaffold_1363	AUGUSTUS	CDS	2363283	2363447	.	+	0	ID=PMILG00000023110.1-cds38;Parent=PMILG00000023110.1
scaffold_1363	AUGUSTUS	CDS	2363529	2363718	.	+	0	ID=PMILG00000023110.1-cds39;Parent=PMILG00000023110.1
scaffold_1363	AUGUSTUS	CDS	2365300	2365398	.	+	2	ID=PMILG00000023110.1-cds40;Parent=PMILG00000023110.1
scaffold_1363	AUGUSTUS	CDS	2367179	2367297	.	+	2	ID=PMILG00000023110.1-cds41;Parent=PMILG00000023110.1
scaffold_1363	AUGUSTUS	CDS	2368785	2368950	.	+	0	ID=PMILG00000023110.1-cds42;Parent=PMILG00000023110.1
scaffold_1363	AUGUSTUS	CDS	2369884	2370044	.	+	2	ID=PMILG00000023110.1-cds43;Parent=PMILG00000023110.1
scaffold_1363	AUGUSTUS	CDS	2370136	2370297	.	+	0	ID=PMILG00000023110.1-cds44;Parent=PMILG00000023110.1
scaffold_1363	AUGUSTUS	CDS	2370633	2370749	.	+	0	ID=PMILG00000023110.1-cds45;Parent=PMILG00000023110.1
scaffold_1363	AUGUSTUS	gene	2410675	2441642	.	+	.	ID=PMILG00000023111;Name=scaffold_1363.g18568.t1
scaffold_1363	AUGUSTUS	mRNA	2410675	2441642	.	+	.	ID=PMILG00000023111.1;Parent=PMILG00000023111;Name=scaffold_1363.g18568.t1
scaffold_1363	AUGUSTUS	exon	2410675	2410728	.	+	.	ID=PMILG00000023111.1-exon1;Parent=PMILG00000023111.1
scaffold_1363	AUGUSTUS	exon	2414626	2414764	.	+	.	ID=PMILG00000023111.1-exon2;Parent=PMILG00000023111.1
scaffold_1363	AUGUSTUS	exon	2416065	2416183	.	+	.	ID=PMILG00000023111.1-exon3;Parent=PMILG00000023111.1
scaffold_1363	AUGUSTUS	exon	2416437	2416481	.	+	.	ID=PMILG00000023111.1-exon4;Parent=PMILG00000023111.1
scaffold_1363	AUGUSTUS	exon	2417231	2417401	.	+	.	ID=PMILG00000023111.1-exon5;Parent=PMILG00000023111.1
scaffold_1363	AUGUSTUS	exon	2417482	2417661	.	+	.	ID=PMILG00000023111.1-exon6;Parent=PMILG00000023111.1
scaffold_1363	AUGUSTUS	exon	2420321	2420408	.	+	.	ID=PMILG00000023111.1-exon7;Parent=PMILG00000023111.1
scaffold_1363	AUGUSTUS	exon	2421375	2421492	.	+	.	ID=PMILG00000023111.1-exon8;Parent=PMILG00000023111.1
scaffold_1363	AUGUSTUS	exon	2421620	2421743	.	+	.	ID=PMILG00000023111.1-exon9;Parent=PMILG00000023111.1
scaffold_1363	AUGUSTUS	exon	2421978	2422114	.	+	.	ID=PMILG00000023111.1-exon10;Parent=PMILG00000023111.1
scaffold_1363	AUGUSTUS	exon	2424658	2424828	.	+	.	ID=PMILG00000023111.1-exon11;Parent=PMILG00000023111.1
scaffold_1363	AUGUSTUS	exon	2424953	2425037	.	+	.	ID=PMILG00000023111.1-exon12;Parent=PMILG00000023111.1
scaffold_1363	AUGUSTUS	exon	2425787	2426029	.	+	.	ID=PMILG00000023111.1-exon13;Parent=PMILG00000023111.1
scaffold_1363	AUGUSTUS	exon	2426145	2426321	.	+	.	ID=PMILG00000023111.1-exon14;Parent=PMILG00000023111.1
scaffold_1363	AUGUSTUS	exon	2428376	2428521	.	+	.	ID=PMILG00000023111.1-exon15;Parent=PMILG00000023111.1
scaffold_1363	AUGUSTUS	exon	2428730	2428820	.	+	.	ID=PMILG00000023111.1-exon16;Parent=PMILG00000023111.1
scaffold_1363	AUGUSTUS	exon	2428904	2429061	.	+	.	ID=PMILG00000023111.1-exon17;Parent=PMILG00000023111.1
scaffold_1363	AUGUSTUS	exon	2429637	2429868	.	+	.	ID=PMILG00000023111.1-exon18;Parent=PMILG00000023111.1
scaffold_1363	AUGUSTUS	exon	2431322	2431448	.	+	.	ID=PMILG00000023111.1-exon19;Parent=PMILG00000023111.1
scaffold_1363	AUGUSTUS	exon	2431683	2431801	.	+	.	ID=PMILG00000023111.1-exon20;Parent=PMILG00000023111.1
scaffold_1363	AUGUSTUS	exon	2431997	2432193	.	+	.	ID=PMILG00000023111.1-exon21;Parent=PMILG00000023111.1
scaffold_1363	AUGUSTUS	exon	2432752	2432935	.	+	.	ID=PMILG00000023111.1-exon22;Parent=PMILG00000023111.1
scaffold_1363	AUGUSTUS	exon	2433091	2433256	.	+	.	ID=PMILG00000023111.1-exon23;Parent=PMILG00000023111.1
scaffold_1363	AUGUSTUS	exon	2434876	2435000	.	+	.	ID=PMILG00000023111.1-exon24;Parent=PMILG00000023111.1
scaffold_1363	AUGUSTUS	exon	2438402	2438527	.	+	.	ID=PMILG00000023111.1-exon25;Parent=PMILG00000023111.1
scaffold_1363	AUGUSTUS	exon	2439695	2439785	.	+	.	ID=PMILG00000023111.1-exon26;Parent=PMILG00000023111.1
scaffold_1363	AUGUSTUS	exon	2439886	2439965	.	+	.	ID=PMILG00000023111.1-exon27;Parent=PMILG00000023111.1
scaffold_1363	AUGUSTUS	exon	2440868	2440972	.	+	.	ID=PMILG00000023111.1-exon28;Parent=PMILG00000023111.1
scaffold_1363	AUGUSTUS	exon	2441063	2441158	.	+	.	ID=PMILG00000023111.1-exon29;Parent=PMILG00000023111.1
scaffold_1363	AUGUSTUS	exon	2441410	2441553	.	+	.	ID=PMILG00000023111.1-exon30;Parent=PMILG00000023111.1
scaffold_1363	AUGUSTUS	exon	2441631	2441642	.	+	.	ID=PMILG00000023111.1-exon31;Parent=PMILG00000023111.1
scaffold_1363	AUGUSTUS	CDS	2410675	2410728	.	+	0	ID=PMILG00000023111.1-cds1;Parent=PMILG00000023111.1
scaffold_1363	AUGUSTUS	CDS	2414626	2414764	.	+	0	ID=PMILG00000023111.1-cds2;Parent=PMILG00000023111.1
scaffold_1363	AUGUSTUS	CDS	2416065	2416183	.	+	2	ID=PMILG00000023111.1-cds3;Parent=PMILG00000023111.1
scaffold_1363	AUGUSTUS	CDS	2416437	2416481	.	+	0	ID=PMILG00000023111.1-cds4;Parent=PMILG00000023111.1
scaffold_1363	AUGUSTUS	CDS	2417231	2417401	.	+	0	ID=PMILG00000023111.1-cds5;Parent=PMILG00000023111.1
scaffold_1363	AUGUSTUS	CDS	2417482	2417661	.	+	0	ID=PMILG00000023111.1-cds6;Parent=PMILG00000023111.1
scaffold_1363	AUGUSTUS	CDS	2420321	2420408	.	+	0	ID=PMILG00000023111.1-cds7;Parent=PMILG00000023111.1
scaffold_1363	AUGUSTUS	CDS	2421375	2421492	.	+	2	ID=PMILG00000023111.1-cds8;Parent=PMILG00000023111.1
scaffold_1363	AUGUSTUS	CDS	2421620	2421743	.	+	1	ID=PMILG00000023111.1-cds9;Parent=PMILG00000023111.1
scaffold_1363	AUGUSTUS	CDS	2421978	2422114	.	+	0	ID=PMILG00000023111.1-cds10;Parent=PMILG00000023111.1
scaffold_1363	AUGUSTUS	CDS	2424658	2424828	.	+	1	ID=PMILG00000023111.1-cds11;Parent=PMILG00000023111.1
scaffold_1363	AUGUSTUS	CDS	2424953	2425037	.	+	1	ID=PMILG00000023111.1-cds12;Parent=PMILG00000023111.1
scaffold_1363	AUGUSTUS	CDS	2425787	2426029	.	+	0	ID=PMILG00000023111.1-cds13;Parent=PMILG00000023111.1
scaffold_1363	AUGUSTUS	CDS	2426145	2426321	.	+	0	ID=PMILG00000023111.1-cds14;Parent=PMILG00000023111.1
scaffold_1363	AUGUSTUS	CDS	2428376	2428521	.	+	0	ID=PMILG00000023111.1-cds15;Parent=PMILG00000023111.1
scaffold_1363	AUGUSTUS	CDS	2428730	2428820	.	+	1	ID=PMILG00000023111.1-cds16;Parent=PMILG00000023111.1
scaffold_1363	AUGUSTUS	CDS	2428904	2429061	.	+	0	ID=PMILG00000023111.1-cds17;Parent=PMILG00000023111.1
scaffold_1363	AUGUSTUS	CDS	2429637	2429868	.	+	1	ID=PMILG00000023111.1-cds18;Parent=PMILG00000023111.1
scaffold_1363	AUGUSTUS	CDS	2431322	2431448	.	+	0	ID=PMILG00000023111.1-cds19;Parent=PMILG00000023111.1
scaffold_1363	AUGUSTUS	CDS	2431683	2431801	.	+	2	ID=PMILG00000023111.1-cds20;Parent=PMILG00000023111.1
scaffold_1363	AUGUSTUS	CDS	2431997	2432193	.	+	0	ID=PMILG00000023111.1-cds21;Parent=PMILG00000023111.1
scaffold_1363	AUGUSTUS	CDS	2432752	2432935	.	+	1	ID=PMILG00000023111.1-cds22;Parent=PMILG00000023111.1
scaffold_1363	AUGUSTUS	CDS	2433091	2433256	.	+	0	ID=PMILG00000023111.1-cds23;Parent=PMILG00000023111.1
scaffold_1363	AUGUSTUS	CDS	2434876	2435000	.	+	2	ID=PMILG00000023111.1-cds24;Parent=PMILG00000023111.1
scaffold_1363	AUGUSTUS	CDS	2438402	2438527	.	+	0	ID=PMILG00000023111.1-cds25;Parent=PMILG00000023111.1
scaffold_1363	AUGUSTUS	CDS	2439695	2439785	.	+	0	ID=PMILG00000023111.1-cds26;Parent=PMILG00000023111.1
scaffold_1363	AUGUSTUS	CDS	2439886	2439965	.	+	2	ID=PMILG00000023111.1-cds27;Parent=PMILG00000023111.1
scaffold_1363	AUGUSTUS	CDS	2440868	2440972	.	+	0	ID=PMILG00000023111.1-cds28;Parent=PMILG00000023111.1
scaffold_1363	AUGUSTUS	CDS	2441063	2441158	.	+	0	ID=PMILG00000023111.1-cds29;Parent=PMILG00000023111.1
scaffold_1363	AUGUSTUS	CDS	2441410	2441553	.	+	0	ID=PMILG00000023111.1-cds30;Parent=PMILG00000023111.1
scaffold_1363	AUGUSTUS	CDS	2441631	2441642	.	+	0	ID=PMILG00000023111.1-cds31;Parent=PMILG00000023111.1
scaffold_1363	.	gene	2450937	2503532	.	-	.	ID=PMILG00000023112;Name=scaffold_1363.g18569.t1
scaffold_1363	.	mRNA	2450937	2503532	.	-	.	ID=PMILG00000023112.1;Parent=PMILG00000023112;Name=scaffold_1363.g18569.t1
scaffold_1363	.	exon	2450937	2453533	.	-	.	ID=PMILG00000023112.1-exon1;Parent=PMILG00000023112.1
scaffold_1363	.	exon	2456302	2456358	.	-	.	ID=PMILG00000023112.1-exon2;Parent=PMILG00000023112.1
scaffold_1363	.	exon	2456611	2456644	.	-	.	ID=PMILG00000023112.1-exon3;Parent=PMILG00000023112.1
scaffold_1363	.	exon	2457314	2457437	.	-	.	ID=PMILG00000023112.1-exon4;Parent=PMILG00000023112.1
scaffold_1363	.	exon	2457933	2458075	.	-	.	ID=PMILG00000023112.1-exon5;Parent=PMILG00000023112.1
scaffold_1363	.	exon	2458296	2458465	.	-	.	ID=PMILG00000023112.1-exon6;Parent=PMILG00000023112.1
scaffold_1363	.	exon	2459878	2459937	.	-	.	ID=PMILG00000023112.1-exon7;Parent=PMILG00000023112.1
scaffold_1363	.	exon	2460011	2460105	.	-	.	ID=PMILG00000023112.1-exon8;Parent=PMILG00000023112.1
scaffold_1363	.	exon	2462913	2463009	.	-	.	ID=PMILG00000023112.1-exon9;Parent=PMILG00000023112.1
scaffold_1363	.	exon	2463527	2463728	.	-	.	ID=PMILG00000023112.1-exon10;Parent=PMILG00000023112.1
scaffold_1363	.	exon	2465420	2465663	.	-	.	ID=PMILG00000023112.1-exon11;Parent=PMILG00000023112.1
scaffold_1363	.	exon	2468461	2468590	.	-	.	ID=PMILG00000023112.1-exon12;Parent=PMILG00000023112.1
scaffold_1363	.	exon	2469553	2469609	.	-	.	ID=PMILG00000023112.1-exon13;Parent=PMILG00000023112.1
scaffold_1363	.	exon	2472897	2473025	.	-	.	ID=PMILG00000023112.1-exon14;Parent=PMILG00000023112.1
scaffold_1363	.	exon	2475101	2475176	.	-	.	ID=PMILG00000023112.1-exon15;Parent=PMILG00000023112.1
scaffold_1363	.	exon	2476318	2476417	.	-	.	ID=PMILG00000023112.1-exon16;Parent=PMILG00000023112.1
scaffold_1363	.	exon	2477078	2477228	.	-	.	ID=PMILG00000023112.1-exon17;Parent=PMILG00000023112.1
scaffold_1363	.	exon	2481106	2481275	.	-	.	ID=PMILG00000023112.1-exon18;Parent=PMILG00000023112.1
scaffold_1363	.	exon	2484455	2484606	.	-	.	ID=PMILG00000023112.1-exon19;Parent=PMILG00000023112.1
scaffold_1363	.	exon	2484752	2484870	.	-	.	ID=PMILG00000023112.1-exon20;Parent=PMILG00000023112.1
scaffold_1363	.	exon	2486480	2486600	.	-	.	ID=PMILG00000023112.1-exon21;Parent=PMILG00000023112.1
scaffold_1363	.	exon	2486907	2487124	.	-	.	ID=PMILG00000023112.1-exon22;Parent=PMILG00000023112.1
scaffold_1363	.	exon	2503387	2503532	.	-	.	ID=PMILG00000023112.1-exon23;Parent=PMILG00000023112.1
scaffold_1363	.	CDS	2453503	2453533	.	-	1	ID=PMILG00000023112.1-cds1;Parent=PMILG00000023112.1
scaffold_1363	.	CDS	2456302	2456358	.	-	1	ID=PMILG00000023112.1-cds2;Parent=PMILG00000023112.1
scaffold_1363	.	CDS	2456611	2456644	.	-	2	ID=PMILG00000023112.1-cds3;Parent=PMILG00000023112.1
scaffold_1363	.	CDS	2457314	2457437	.	-	0	ID=PMILG00000023112.1-cds4;Parent=PMILG00000023112.1
scaffold_1363	.	CDS	2457933	2458075	.	-	2	ID=PMILG00000023112.1-cds5;Parent=PMILG00000023112.1
scaffold_1363	.	CDS	2458296	2458465	.	-	1	ID=PMILG00000023112.1-cds6;Parent=PMILG00000023112.1
scaffold_1363	.	CDS	2459878	2459937	.	-	1	ID=PMILG00000023112.1-cds7;Parent=PMILG00000023112.1
scaffold_1363	.	CDS	2460011	2460105	.	-	0	ID=PMILG00000023112.1-cds8;Parent=PMILG00000023112.1
scaffold_1363	.	CDS	2462913	2463009	.	-	1	ID=PMILG00000023112.1-cds9;Parent=PMILG00000023112.1
scaffold_1363	.	CDS	2463527	2463728	.	-	2	ID=PMILG00000023112.1-cds10;Parent=PMILG00000023112.1
scaffold_1363	.	CDS	2465420	2465663	.	-	0	ID=PMILG00000023112.1-cds11;Parent=PMILG00000023112.1
scaffold_1363	.	CDS	2468461	2468590	.	-	1	ID=PMILG00000023112.1-cds12;Parent=PMILG00000023112.1
scaffold_1363	.	CDS	2469553	2469609	.	-	1	ID=PMILG00000023112.1-cds13;Parent=PMILG00000023112.1
scaffold_1363	.	CDS	2472897	2473025	.	-	1	ID=PMILG00000023112.1-cds14;Parent=PMILG00000023112.1
scaffold_1363	.	CDS	2475101	2475176	.	-	2	ID=PMILG00000023112.1-cds15;Parent=PMILG00000023112.1
scaffold_1363	.	CDS	2476318	2476417	.	-	0	ID=PMILG00000023112.1-cds16;Parent=PMILG00000023112.1
scaffold_1363	.	CDS	2477078	2477228	.	-	1	ID=PMILG00000023112.1-cds17;Parent=PMILG00000023112.1
scaffold_1363	.	CDS	2481106	2481275	.	-	0	ID=PMILG00000023112.1-cds18;Parent=PMILG00000023112.1
scaffold_1363	.	CDS	2484455	2484606	.	-	2	ID=PMILG00000023112.1-cds19;Parent=PMILG00000023112.1
scaffold_1363	.	CDS	2484752	2484870	.	-	1	ID=PMILG00000023112.1-cds20;Parent=PMILG00000023112.1
scaffold_1363	.	CDS	2486480	2486600	.	-	2	ID=PMILG00000023112.1-cds21;Parent=PMILG00000023112.1
scaffold_1363	.	CDS	2486907	2487066	.	-	0	ID=PMILG00000023112.1-cds22;Parent=PMILG00000023112.1
scaffold_1363	.	five_prime_UTR	2487067	2487124	.	-	.	ID=PMILG00000023112.1-five_prime_utr1;Parent=PMILG00000023112.1
scaffold_1363	.	five_prime_UTR	2503387	2503532	.	-	.	ID=PMILG00000023112.1-five_prime_utr2;Parent=PMILG00000023112.1
scaffold_1363	.	three_prime_UTR	2450937	2453502	.	-	.	ID=PMILG00000023112.1-three_prime_utr1;Parent=PMILG00000023112.1
scaffold_1363	.	gene	2651579	2658134	.	-	.	ID=PMILG00000023113;Name=scaffold_1363.g18570.t1
scaffold_1363	.	mRNA	2651579	2658134	.	-	.	ID=PMILG00000023113.1;Parent=PMILG00000023113;Name=scaffold_1363.g18570.t1
scaffold_1363	.	exon	2651579	2653930	.	-	.	ID=PMILG00000023113.1-exon1;Parent=PMILG00000023113.1
scaffold_1363	.	exon	2655502	2655576	.	-	.	ID=PMILG00000023113.1-exon2;Parent=PMILG00000023113.1
scaffold_1363	.	exon	2656298	2656379	.	-	.	ID=PMILG00000023113.1-exon3;Parent=PMILG00000023113.1
scaffold_1363	.	exon	2656519	2656640	.	-	.	ID=PMILG00000023113.1-exon4;Parent=PMILG00000023113.1
scaffold_1363	.	exon	2657908	2658134	.	-	.	ID=PMILG00000023113.1-exon5;Parent=PMILG00000023113.1
scaffold_1363	.	CDS	2653701	2653930	.	-	2	ID=PMILG00000023113.1-cds1;Parent=PMILG00000023113.1
scaffold_1363	.	CDS	2655502	2655576	.	-	2	ID=PMILG00000023113.1-cds2;Parent=PMILG00000023113.1
scaffold_1363	.	CDS	2656298	2656379	.	-	0	ID=PMILG00000023113.1-cds3;Parent=PMILG00000023113.1
scaffold_1363	.	CDS	2656519	2656640	.	-	2	ID=PMILG00000023113.1-cds4;Parent=PMILG00000023113.1
scaffold_1363	.	CDS	2657908	2658049	.	-	0	ID=PMILG00000023113.1-cds5;Parent=PMILG00000023113.1
scaffold_1363	.	five_prime_UTR	2658050	2658134	.	-	.	ID=PMILG00000023113.1-five_prime_utr1;Parent=PMILG00000023113.1
scaffold_1363	.	three_prime_UTR	2651579	2653700	.	-	.	ID=PMILG00000023113.1-three_prime_utr1;Parent=PMILG00000023113.1
scaffold_1363	.	gene	2661556	2681350	.	-	.	ID=PMILG00000023114;Name=scaffold_1363.g18571.t1
scaffold_1363	.	mRNA	2661556	2681350	.	-	.	ID=PMILG00000023114.1;Parent=PMILG00000023114;Name=scaffold_1363.g18571.t1
scaffold_1363	.	exon	2661556	2663449	.	-	.	ID=PMILG00000023114.1-exon1;Parent=PMILG00000023114.1
scaffold_1363	.	exon	2668671	2668756	.	-	.	ID=PMILG00000023114.1-exon2;Parent=PMILG00000023114.1
scaffold_1363	.	exon	2669314	2669416	.	-	.	ID=PMILG00000023114.1-exon3;Parent=PMILG00000023114.1
scaffold_1363	.	exon	2669666	2669786	.	-	.	ID=PMILG00000023114.1-exon4;Parent=PMILG00000023114.1
scaffold_1363	.	exon	2670115	2670172	.	-	.	ID=PMILG00000023114.1-exon5;Parent=PMILG00000023114.1
scaffold_1363	.	exon	2670541	2670666	.	-	.	ID=PMILG00000023114.1-exon6;Parent=PMILG00000023114.1
scaffold_1363	.	exon	2671691	2671776	.	-	.	ID=PMILG00000023114.1-exon7;Parent=PMILG00000023114.1
scaffold_1363	.	exon	2672175	2672263	.	-	.	ID=PMILG00000023114.1-exon8;Parent=PMILG00000023114.1
scaffold_1363	.	exon	2672350	2672432	.	-	.	ID=PMILG00000023114.1-exon9;Parent=PMILG00000023114.1
scaffold_1363	.	exon	2673203	2673301	.	-	.	ID=PMILG00000023114.1-exon10;Parent=PMILG00000023114.1
scaffold_1363	.	exon	2676644	2676679	.	-	.	ID=PMILG00000023114.1-exon11;Parent=PMILG00000023114.1
scaffold_1363	.	exon	2681123	2681350	.	-	.	ID=PMILG00000023114.1-exon12;Parent=PMILG00000023114.1
scaffold_1363	.	CDS	2663377	2663449	.	-	1	ID=PMILG00000023114.1-cds1;Parent=PMILG00000023114.1
scaffold_1363	.	CDS	2668671	2668756	.	-	0	ID=PMILG00000023114.1-cds2;Parent=PMILG00000023114.1
scaffold_1363	.	CDS	2669314	2669416	.	-	1	ID=PMILG00000023114.1-cds3;Parent=PMILG00000023114.1
scaffold_1363	.	CDS	2669666	2669786	.	-	2	ID=PMILG00000023114.1-cds4;Parent=PMILG00000023114.1
scaffold_1363	.	CDS	2670115	2670172	.	-	0	ID=PMILG00000023114.1-cds5;Parent=PMILG00000023114.1
scaffold_1363	.	CDS	2670541	2670666	.	-	0	ID=PMILG00000023114.1-cds6;Parent=PMILG00000023114.1
scaffold_1363	.	CDS	2671691	2671776	.	-	2	ID=PMILG00000023114.1-cds7;Parent=PMILG00000023114.1
scaffold_1363	.	CDS	2672175	2672263	.	-	1	ID=PMILG00000023114.1-cds8;Parent=PMILG00000023114.1
scaffold_1363	.	CDS	2672350	2672432	.	-	0	ID=PMILG00000023114.1-cds9;Parent=PMILG00000023114.1
scaffold_1363	.	CDS	2673203	2673301	.	-	0	ID=PMILG00000023114.1-cds10;Parent=PMILG00000023114.1
scaffold_1363	.	CDS	2676644	2676679	.	-	0	ID=PMILG00000023114.1-cds11;Parent=PMILG00000023114.1
scaffold_1363	.	CDS	2681123	2681350	.	-	0	ID=PMILG00000023114.1-cds12;Parent=PMILG00000023114.1
scaffold_1363	.	three_prime_UTR	2661556	2663376	.	-	.	ID=PMILG00000023114.1-three_prime_utr1;Parent=PMILG00000023114.1
scaffold_1363	.	gene	2684936	2714562	.	+	.	ID=PMILG00000023115;Name=scaffold_1363.g18572.t1
scaffold_1363	.	mRNA	2684936	2714562	.	+	.	ID=PMILG00000023115.1;Parent=PMILG00000023115;Name=scaffold_1363.g18572.t1
scaffold_1363	.	exon	2684936	2685061	.	+	.	ID=PMILG00000023115.1-exon1;Parent=PMILG00000023115.1
scaffold_1363	.	exon	2695564	2695723	.	+	.	ID=PMILG00000023115.1-exon2;Parent=PMILG00000023115.1
scaffold_1363	.	exon	2699414	2699502	.	+	.	ID=PMILG00000023115.1-exon3;Parent=PMILG00000023115.1
scaffold_1363	.	exon	2701686	2701697	.	+	.	ID=PMILG00000023115.1-exon4;Parent=PMILG00000023115.1
scaffold_1363	.	exon	2708230	2708316	.	+	.	ID=PMILG00000023115.1-exon5;Parent=PMILG00000023115.1
scaffold_1363	.	exon	2708526	2708623	.	+	.	ID=PMILG00000023115.1-exon6;Parent=PMILG00000023115.1
scaffold_1363	.	exon	2709316	2709428	.	+	.	ID=PMILG00000023115.1-exon7;Parent=PMILG00000023115.1
scaffold_1363	.	exon	2709697	2709854	.	+	.	ID=PMILG00000023115.1-exon8;Parent=PMILG00000023115.1
scaffold_1363	.	exon	2711217	2711313	.	+	.	ID=PMILG00000023115.1-exon9;Parent=PMILG00000023115.1
scaffold_1363	.	exon	2712732	2714562	.	+	.	ID=PMILG00000023115.1-exon10;Parent=PMILG00000023115.1
scaffold_1363	.	CDS	2695571	2695723	.	+	0	ID=PMILG00000023115.1-cds1;Parent=PMILG00000023115.1
scaffold_1363	.	CDS	2699414	2699502	.	+	0	ID=PMILG00000023115.1-cds2;Parent=PMILG00000023115.1
scaffold_1363	.	CDS	2701686	2701697	.	+	1	ID=PMILG00000023115.1-cds3;Parent=PMILG00000023115.1
scaffold_1363	.	CDS	2708230	2708316	.	+	1	ID=PMILG00000023115.1-cds4;Parent=PMILG00000023115.1
scaffold_1363	.	CDS	2708526	2708623	.	+	1	ID=PMILG00000023115.1-cds5;Parent=PMILG00000023115.1
scaffold_1363	.	CDS	2709316	2709428	.	+	2	ID=PMILG00000023115.1-cds6;Parent=PMILG00000023115.1
scaffold_1363	.	CDS	2709697	2709854	.	+	0	ID=PMILG00000023115.1-cds7;Parent=PMILG00000023115.1
scaffold_1363	.	CDS	2711217	2711313	.	+	1	ID=PMILG00000023115.1-cds8;Parent=PMILG00000023115.1
scaffold_1363	.	CDS	2712732	2712863	.	+	0	ID=PMILG00000023115.1-cds9;Parent=PMILG00000023115.1
scaffold_1363	.	five_prime_UTR	2684936	2685061	.	+	.	ID=PMILG00000023115.1-five_prime_utr1;Parent=PMILG00000023115.1
scaffold_1363	.	five_prime_UTR	2695564	2695570	.	+	.	ID=PMILG00000023115.1-five_prime_utr2;Parent=PMILG00000023115.1
scaffold_1363	.	three_prime_UTR	2712864	2714562	.	+	.	ID=PMILG00000023115.1-three_prime_utr1;Parent=PMILG00000023115.1
scaffold_1363	AUGUSTUS	gene	2723832	2725777	.	+	.	ID=PMILG00000023116;Name=scaffold_1363.g18573.t1
scaffold_1363	AUGUSTUS	mRNA	2723832	2725777	.	+	.	ID=PMILG00000023116.1;Parent=PMILG00000023116;Name=scaffold_1363.g18573.t1
scaffold_1363	AUGUSTUS	exon	2723832	2723874	.	+	.	ID=PMILG00000023116.1-exon1;Parent=PMILG00000023116.1
scaffold_1363	AUGUSTUS	exon	2724034	2724199	.	+	.	ID=PMILG00000023116.1-exon2;Parent=PMILG00000023116.1
scaffold_1363	AUGUSTUS	exon	2725306	2725777	.	+	.	ID=PMILG00000023116.1-exon3;Parent=PMILG00000023116.1
scaffold_1363	AUGUSTUS	CDS	2723832	2723874	.	+	0	ID=PMILG00000023116.1-cds1;Parent=PMILG00000023116.1
scaffold_1363	AUGUSTUS	CDS	2724034	2724199	.	+	2	ID=PMILG00000023116.1-cds2;Parent=PMILG00000023116.1
scaffold_1363	AUGUSTUS	CDS	2725306	2725777	.	+	1	ID=PMILG00000023116.1-cds3;Parent=PMILG00000023116.1
contig_1381	AUGUSTUS	gene	17940	18884	.	+	.	ID=PMILG00000023117;Name=contig_1381.g2211.t1
contig_1381	AUGUSTUS	mRNA	17940	18884	.	+	.	ID=PMILG00000023117.1;Parent=PMILG00000023117;Name=contig_1381.g2211.t1
contig_1381	AUGUSTUS	exon	17940	18884	.	+	.	ID=PMILG00000023117.1-exon1;Parent=PMILG00000023117.1
contig_1381	AUGUSTUS	CDS	17940	18884	.	+	0	ID=PMILG00000023117.1-cds1;Parent=PMILG00000023117.1
scaffold_1385	AUGUSTUS	gene	1	5806	.	+	.	ID=PMILG00000023118;Name=scaffold_1385.g23415.t1
scaffold_1385	AUGUSTUS	mRNA	1	5806	.	+	.	ID=PMILG00000023118.1;Parent=PMILG00000023118;Name=scaffold_1385.g23415.t1
scaffold_1385	AUGUSTUS	exon	1	4169	.	+	.	ID=PMILG00000023118.1-exon1;Parent=PMILG00000023118.1
scaffold_1385	AUGUSTUS	exon	4245	4459	.	+	.	ID=PMILG00000023118.1-exon2;Parent=PMILG00000023118.1
scaffold_1385	AUGUSTUS	exon	5131	5242	.	+	.	ID=PMILG00000023118.1-exon3;Parent=PMILG00000023118.1
scaffold_1385	AUGUSTUS	exon	5362	5806	.	+	.	ID=PMILG00000023118.1-exon4;Parent=PMILG00000023118.1
scaffold_1385	AUGUSTUS	CDS	4031	4169	.	+	2	ID=PMILG00000023118.1-cds1;Parent=PMILG00000023118.1
scaffold_1385	AUGUSTUS	CDS	4245	4459	.	+	1	ID=PMILG00000023118.1-cds2;Parent=PMILG00000023118.1
scaffold_1385	AUGUSTUS	CDS	5131	5242	.	+	2	ID=PMILG00000023118.1-cds3;Parent=PMILG00000023118.1
scaffold_1385	AUGUSTUS	CDS	5362	5806	.	+	1	ID=PMILG00000023118.1-cds4;Parent=PMILG00000023118.1
scaffold_1385	AUGUSTUS	five_prime_UTR	1	4030	.	+	.	ID=PMILG00000023118.1-five_prime_utr1;Parent=PMILG00000023118.1
scaffold_1385	AUGUSTUS	gene	9364	18560	.	-	.	ID=PMILG00000023119;Name=scaffold_1385.g23416.t1
scaffold_1385	AUGUSTUS	mRNA	9364	18560	.	-	.	ID=PMILG00000023119.1;Parent=PMILG00000023119;Name=scaffold_1385.g23416.t1
scaffold_1385	AUGUSTUS	exon	9364	9543	.	-	.	ID=PMILG00000023119.1-exon1;Parent=PMILG00000023119.1
scaffold_1385	AUGUSTUS	exon	10635	10770	.	-	.	ID=PMILG00000023119.1-exon2;Parent=PMILG00000023119.1
scaffold_1385	AUGUSTUS	exon	11657	11732	.	-	.	ID=PMILG00000023119.1-exon3;Parent=PMILG00000023119.1
scaffold_1385	AUGUSTUS	exon	11855	11939	.	-	.	ID=PMILG00000023119.1-exon4;Parent=PMILG00000023119.1
scaffold_1385	AUGUSTUS	exon	12861	13037	.	-	.	ID=PMILG00000023119.1-exon5;Parent=PMILG00000023119.1
scaffold_1385	AUGUSTUS	exon	13986	14055	.	-	.	ID=PMILG00000023119.1-exon6;Parent=PMILG00000023119.1
scaffold_1385	AUGUSTUS	exon	15709	15859	.	-	.	ID=PMILG00000023119.1-exon7;Parent=PMILG00000023119.1
scaffold_1385	AUGUSTUS	exon	15954	16086	.	-	.	ID=PMILG00000023119.1-exon8;Parent=PMILG00000023119.1
scaffold_1385	AUGUSTUS	exon	18072	18198	.	-	.	ID=PMILG00000023119.1-exon9;Parent=PMILG00000023119.1
scaffold_1385	AUGUSTUS	exon	18433	18560	.	-	.	ID=PMILG00000023119.1-exon10;Parent=PMILG00000023119.1
scaffold_1385	AUGUSTUS	CDS	9364	9543	.	-	0	ID=PMILG00000023119.1-cds1;Parent=PMILG00000023119.1
scaffold_1385	AUGUSTUS	CDS	10635	10770	.	-	1	ID=PMILG00000023119.1-cds2;Parent=PMILG00000023119.1
scaffold_1385	AUGUSTUS	CDS	11657	11732	.	-	2	ID=PMILG00000023119.1-cds3;Parent=PMILG00000023119.1
scaffold_1385	AUGUSTUS	CDS	11855	11939	.	-	0	ID=PMILG00000023119.1-cds4;Parent=PMILG00000023119.1
scaffold_1385	AUGUSTUS	CDS	12861	13037	.	-	0	ID=PMILG00000023119.1-cds5;Parent=PMILG00000023119.1
scaffold_1385	AUGUSTUS	CDS	13986	14055	.	-	1	ID=PMILG00000023119.1-cds6;Parent=PMILG00000023119.1
scaffold_1385	AUGUSTUS	CDS	15709	15859	.	-	2	ID=PMILG00000023119.1-cds7;Parent=PMILG00000023119.1
scaffold_1385	AUGUSTUS	CDS	15954	16086	.	-	0	ID=PMILG00000023119.1-cds8;Parent=PMILG00000023119.1
scaffold_1385	AUGUSTUS	CDS	18072	18198	.	-	1	ID=PMILG00000023119.1-cds9;Parent=PMILG00000023119.1
scaffold_1385	AUGUSTUS	CDS	18433	18560	.	-	0	ID=PMILG00000023119.1-cds10;Parent=PMILG00000023119.1
scaffold_1385	AUGUSTUS	gene	20946	26676	.	+	.	ID=PMILG00000023120;Name=scaffold_1385.g23417.t1
scaffold_1385	AUGUSTUS	mRNA	20946	26676	.	+	.	ID=PMILG00000023120.1;Parent=PMILG00000023120;Name=scaffold_1385.g23417.t1
scaffold_1385	AUGUSTUS	exon	20946	20950	.	+	.	ID=PMILG00000023120.1-exon1;Parent=PMILG00000023120.1
scaffold_1385	AUGUSTUS	exon	23014	23216	.	+	.	ID=PMILG00000023120.1-exon2;Parent=PMILG00000023120.1
scaffold_1385	AUGUSTUS	exon	23456	23667	.	+	.	ID=PMILG00000023120.1-exon3;Parent=PMILG00000023120.1
scaffold_1385	AUGUSTUS	exon	24807	24933	.	+	.	ID=PMILG00000023120.1-exon4;Parent=PMILG00000023120.1
scaffold_1385	AUGUSTUS	exon	25017	25114	.	+	.	ID=PMILG00000023120.1-exon5;Parent=PMILG00000023120.1
scaffold_1385	AUGUSTUS	exon	25390	25570	.	+	.	ID=PMILG00000023120.1-exon6;Parent=PMILG00000023120.1
scaffold_1385	AUGUSTUS	exon	26510	26676	.	+	.	ID=PMILG00000023120.1-exon7;Parent=PMILG00000023120.1
scaffold_1385	AUGUSTUS	CDS	20946	20950	.	+	0	ID=PMILG00000023120.1-cds1;Parent=PMILG00000023120.1
scaffold_1385	AUGUSTUS	CDS	23014	23216	.	+	1	ID=PMILG00000023120.1-cds2;Parent=PMILG00000023120.1
scaffold_1385	AUGUSTUS	CDS	23456	23667	.	+	2	ID=PMILG00000023120.1-cds3;Parent=PMILG00000023120.1
scaffold_1385	AUGUSTUS	CDS	24807	24933	.	+	0	ID=PMILG00000023120.1-cds4;Parent=PMILG00000023120.1
scaffold_1385	AUGUSTUS	CDS	25017	25114	.	+	2	ID=PMILG00000023120.1-cds5;Parent=PMILG00000023120.1
scaffold_1385	AUGUSTUS	CDS	25390	25570	.	+	0	ID=PMILG00000023120.1-cds6;Parent=PMILG00000023120.1
scaffold_1385	AUGUSTUS	CDS	26510	26676	.	+	2	ID=PMILG00000023120.1-cds7;Parent=PMILG00000023120.1
scaffold_1385	AUGUSTUS	gene	77163	79649	.	+	.	ID=PMILG00000023121;Name=scaffold_1385.g23418.t1
scaffold_1385	AUGUSTUS	mRNA	77163	79649	.	+	.	ID=PMILG00000023121.1;Parent=PMILG00000023121;Name=scaffold_1385.g23418.t1
scaffold_1385	AUGUSTUS	exon	77163	77445	.	+	.	ID=PMILG00000023121.1-exon1;Parent=PMILG00000023121.1
scaffold_1385	AUGUSTUS	exon	78760	79649	.	+	.	ID=PMILG00000023121.1-exon2;Parent=PMILG00000023121.1
scaffold_1385	AUGUSTUS	CDS	77163	77445	.	+	0	ID=PMILG00000023121.1-cds1;Parent=PMILG00000023121.1
scaffold_1385	AUGUSTUS	CDS	78760	79649	.	+	2	ID=PMILG00000023121.1-cds2;Parent=PMILG00000023121.1
scaffold_1385	.	gene	97052	108057	.	-	.	ID=PMILG00000023122;Name=scaffold_1385.g23419.t1
scaffold_1385	.	mRNA	97052	108057	.	-	.	ID=PMILG00000023122.1;Parent=PMILG00000023122;Name=scaffold_1385.g23419.t1
scaffold_1385	.	exon	97052	97780	.	-	.	ID=PMILG00000023122.1-exon1;Parent=PMILG00000023122.1
scaffold_1385	.	exon	98852	99011	.	-	.	ID=PMILG00000023122.1-exon2;Parent=PMILG00000023122.1
scaffold_1385	.	exon	99099	99252	.	-	.	ID=PMILG00000023122.1-exon3;Parent=PMILG00000023122.1
scaffold_1385	.	exon	100610	100723	.	-	.	ID=PMILG00000023122.1-exon4;Parent=PMILG00000023122.1
scaffold_1385	.	exon	101646	101833	.	-	.	ID=PMILG00000023122.1-exon5;Parent=PMILG00000023122.1
scaffold_1385	.	exon	102201	102283	.	-	.	ID=PMILG00000023122.1-exon6;Parent=PMILG00000023122.1
scaffold_1385	.	exon	103796	103995	.	-	.	ID=PMILG00000023122.1-exon7;Parent=PMILG00000023122.1
scaffold_1385	.	exon	104778	104990	.	-	.	ID=PMILG00000023122.1-exon8;Parent=PMILG00000023122.1
scaffold_1385	.	exon	107967	108057	.	-	.	ID=PMILG00000023122.1-exon9;Parent=PMILG00000023122.1
scaffold_1385	.	CDS	97699	97780	.	-	1	ID=PMILG00000023122.1-cds1;Parent=PMILG00000023122.1
scaffold_1385	.	CDS	98852	99011	.	-	2	ID=PMILG00000023122.1-cds2;Parent=PMILG00000023122.1
scaffold_1385	.	CDS	99099	99252	.	-	0	ID=PMILG00000023122.1-cds3;Parent=PMILG00000023122.1
scaffold_1385	.	CDS	100610	100723	.	-	0	ID=PMILG00000023122.1-cds4;Parent=PMILG00000023122.1
scaffold_1385	.	CDS	101646	101833	.	-	2	ID=PMILG00000023122.1-cds5;Parent=PMILG00000023122.1
scaffold_1385	.	CDS	102201	102283	.	-	1	ID=PMILG00000023122.1-cds6;Parent=PMILG00000023122.1
scaffold_1385	.	CDS	103796	103995	.	-	0	ID=PMILG00000023122.1-cds7;Parent=PMILG00000023122.1
scaffold_1385	.	CDS	104778	104990	.	-	0	ID=PMILG00000023122.1-cds8;Parent=PMILG00000023122.1
scaffold_1385	.	CDS	107967	107984	.	-	0	ID=PMILG00000023122.1-cds9;Parent=PMILG00000023122.1
scaffold_1385	.	five_prime_UTR	107985	108057	.	-	.	ID=PMILG00000023122.1-five_prime_utr1;Parent=PMILG00000023122.1
scaffold_1385	.	three_prime_UTR	97052	97698	.	-	.	ID=PMILG00000023122.1-three_prime_utr1;Parent=PMILG00000023122.1
scaffold_1385	AUGUSTUS	gene	112637	117017	.	+	.	ID=PMILG00000023123;Name=scaffold_1385.g23420.t1
scaffold_1385	AUGUSTUS	mRNA	112637	117017	.	+	.	ID=PMILG00000023123.1;Parent=PMILG00000023123;Name=scaffold_1385.g23420.t1
scaffold_1385	AUGUSTUS	exon	112637	112759	.	+	.	ID=PMILG00000023123.1-exon1;Parent=PMILG00000023123.1
scaffold_1385	AUGUSTUS	exon	115006	115236	.	+	.	ID=PMILG00000023123.1-exon2;Parent=PMILG00000023123.1
scaffold_1385	AUGUSTUS	exon	116476	116577	.	+	.	ID=PMILG00000023123.1-exon3;Parent=PMILG00000023123.1
scaffold_1385	AUGUSTUS	exon	116832	117017	.	+	.	ID=PMILG00000023123.1-exon4;Parent=PMILG00000023123.1
scaffold_1385	AUGUSTUS	CDS	112637	112759	.	+	0	ID=PMILG00000023123.1-cds1;Parent=PMILG00000023123.1
scaffold_1385	AUGUSTUS	CDS	115006	115236	.	+	0	ID=PMILG00000023123.1-cds2;Parent=PMILG00000023123.1
scaffold_1385	AUGUSTUS	CDS	116476	116577	.	+	0	ID=PMILG00000023123.1-cds3;Parent=PMILG00000023123.1
scaffold_1385	AUGUSTUS	CDS	116832	117017	.	+	0	ID=PMILG00000023123.1-cds4;Parent=PMILG00000023123.1
scaffold_1385	AUGUSTUS	gene	118783	126658	.	+	.	ID=PMILG00000023124;Name=scaffold_1385.g23421.t1
scaffold_1385	AUGUSTUS	mRNA	118783	126658	.	+	.	ID=PMILG00000023124.1;Parent=PMILG00000023124;Name=scaffold_1385.g23421.t1
scaffold_1385	AUGUSTUS	exon	118783	118835	.	+	.	ID=PMILG00000023124.1-exon1;Parent=PMILG00000023124.1
scaffold_1385	AUGUSTUS	exon	119392	119594	.	+	.	ID=PMILG00000023124.1-exon2;Parent=PMILG00000023124.1
scaffold_1385	AUGUSTUS	exon	121254	121438	.	+	.	ID=PMILG00000023124.1-exon3;Parent=PMILG00000023124.1
scaffold_1385	AUGUSTUS	exon	124870	124954	.	+	.	ID=PMILG00000023124.1-exon4;Parent=PMILG00000023124.1
scaffold_1385	AUGUSTUS	exon	126612	126658	.	+	.	ID=PMILG00000023124.1-exon5;Parent=PMILG00000023124.1
scaffold_1385	AUGUSTUS	CDS	118783	118835	.	+	0	ID=PMILG00000023124.1-cds1;Parent=PMILG00000023124.1
scaffold_1385	AUGUSTUS	CDS	119392	119594	.	+	1	ID=PMILG00000023124.1-cds2;Parent=PMILG00000023124.1
scaffold_1385	AUGUSTUS	CDS	121254	121438	.	+	2	ID=PMILG00000023124.1-cds3;Parent=PMILG00000023124.1
scaffold_1385	AUGUSTUS	CDS	124870	124954	.	+	0	ID=PMILG00000023124.1-cds4;Parent=PMILG00000023124.1
scaffold_1385	AUGUSTUS	CDS	126612	126658	.	+	2	ID=PMILG00000023124.1-cds5;Parent=PMILG00000023124.1
scaffold_1385	.	gene	131666	137769	.	-	.	ID=PMILG00000023125;Name=scaffold_1385.g23422.t1
scaffold_1385	.	mRNA	131666	137769	.	-	.	ID=PMILG00000023125.1;Parent=PMILG00000023125;Name=scaffold_1385.g23422.t1
scaffold_1385	.	exon	131666	133562	.	-	.	ID=PMILG00000023125.1-exon1;Parent=PMILG00000023125.1
scaffold_1385	.	exon	134132	134177	.	-	.	ID=PMILG00000023125.1-exon2;Parent=PMILG00000023125.1
scaffold_1385	.	exon	134866	134967	.	-	.	ID=PMILG00000023125.1-exon3;Parent=PMILG00000023125.1
scaffold_1385	.	exon	135712	135906	.	-	.	ID=PMILG00000023125.1-exon4;Parent=PMILG00000023125.1
scaffold_1385	.	exon	136005	136115	.	-	.	ID=PMILG00000023125.1-exon5;Parent=PMILG00000023125.1
scaffold_1385	.	exon	136224	136307	.	-	.	ID=PMILG00000023125.1-exon6;Parent=PMILG00000023125.1
scaffold_1385	.	exon	136433	136520	.	-	.	ID=PMILG00000023125.1-exon7;Parent=PMILG00000023125.1
scaffold_1385	.	exon	136682	136862	.	-	.	ID=PMILG00000023125.1-exon8;Parent=PMILG00000023125.1
scaffold_1385	.	exon	136985	137081	.	-	.	ID=PMILG00000023125.1-exon9;Parent=PMILG00000023125.1
scaffold_1385	.	exon	137700	137769	.	-	.	ID=PMILG00000023125.1-exon10;Parent=PMILG00000023125.1
scaffold_1385	.	CDS	133384	133562	.	-	2	ID=PMILG00000023125.1-cds1;Parent=PMILG00000023125.1
scaffold_1385	.	CDS	134132	134177	.	-	0	ID=PMILG00000023125.1-cds2;Parent=PMILG00000023125.1
scaffold_1385	.	CDS	134866	134967	.	-	0	ID=PMILG00000023125.1-cds3;Parent=PMILG00000023125.1
scaffold_1385	.	CDS	135712	135906	.	-	0	ID=PMILG00000023125.1-cds4;Parent=PMILG00000023125.1
scaffold_1385	.	CDS	136005	136115	.	-	0	ID=PMILG00000023125.1-cds5;Parent=PMILG00000023125.1
scaffold_1385	.	CDS	136224	136307	.	-	0	ID=PMILG00000023125.1-cds6;Parent=PMILG00000023125.1
scaffold_1385	.	CDS	136433	136520	.	-	1	ID=PMILG00000023125.1-cds7;Parent=PMILG00000023125.1
scaffold_1385	.	CDS	136682	136862	.	-	2	ID=PMILG00000023125.1-cds8;Parent=PMILG00000023125.1
scaffold_1385	.	CDS	136985	137072	.	-	0	ID=PMILG00000023125.1-cds9;Parent=PMILG00000023125.1
scaffold_1385	.	five_prime_UTR	137073	137081	.	-	.	ID=PMILG00000023125.1-five_prime_utr1;Parent=PMILG00000023125.1
scaffold_1385	.	five_prime_UTR	137700	137769	.	-	.	ID=PMILG00000023125.1-five_prime_utr2;Parent=PMILG00000023125.1
scaffold_1385	.	three_prime_UTR	131666	133383	.	-	.	ID=PMILG00000023125.1-three_prime_utr1;Parent=PMILG00000023125.1
scaffold_1385	.	gene	138328	146663	.	-	.	ID=PMILG00000023126;Name=scaffold_1385.g23423.t1
scaffold_1385	.	mRNA	138328	146663	.	-	.	ID=PMILG00000023126.1;Parent=PMILG00000023126;Name=scaffold_1385.g23423.t1
scaffold_1385	.	exon	138328	139359	.	-	.	ID=PMILG00000023126.1-exon1;Parent=PMILG00000023126.1
scaffold_1385	.	exon	140823	141053	.	-	.	ID=PMILG00000023126.1-exon2;Parent=PMILG00000023126.1
scaffold_1385	.	exon	141144	141251	.	-	.	ID=PMILG00000023126.1-exon3;Parent=PMILG00000023126.1
scaffold_1385	.	exon	141598	141705	.	-	.	ID=PMILG00000023126.1-exon4;Parent=PMILG00000023126.1
scaffold_1385	.	exon	141795	141932	.	-	.	ID=PMILG00000023126.1-exon5;Parent=PMILG00000023126.1
scaffold_1385	.	exon	142043	142110	.	-	.	ID=PMILG00000023126.1-exon6;Parent=PMILG00000023126.1
scaffold_1385	.	exon	142312	142453	.	-	.	ID=PMILG00000023126.1-exon7;Parent=PMILG00000023126.1
scaffold_1385	.	exon	143467	143623	.	-	.	ID=PMILG00000023126.1-exon8;Parent=PMILG00000023126.1
scaffold_1385	.	exon	143716	143891	.	-	.	ID=PMILG00000023126.1-exon9;Parent=PMILG00000023126.1
scaffold_1385	.	exon	143982	144645	.	-	.	ID=PMILG00000023126.1-exon10;Parent=PMILG00000023126.1
scaffold_1385	.	exon	146547	146663	.	-	.	ID=PMILG00000023126.1-exon11;Parent=PMILG00000023126.1
scaffold_1385	.	CDS	139210	139359	.	-	0	ID=PMILG00000023126.1-cds1;Parent=PMILG00000023126.1
scaffold_1385	.	CDS	140823	141053	.	-	0	ID=PMILG00000023126.1-cds2;Parent=PMILG00000023126.1
scaffold_1385	.	CDS	141144	141251	.	-	0	ID=PMILG00000023126.1-cds3;Parent=PMILG00000023126.1
scaffold_1385	.	CDS	141598	141705	.	-	0	ID=PMILG00000023126.1-cds4;Parent=PMILG00000023126.1
scaffold_1385	.	CDS	141795	141932	.	-	0	ID=PMILG00000023126.1-cds5;Parent=PMILG00000023126.1
scaffold_1385	.	CDS	142043	142110	.	-	2	ID=PMILG00000023126.1-cds6;Parent=PMILG00000023126.1
scaffold_1385	.	CDS	142312	142453	.	-	0	ID=PMILG00000023126.1-cds7;Parent=PMILG00000023126.1
scaffold_1385	.	CDS	143467	143623	.	-	1	ID=PMILG00000023126.1-cds8;Parent=PMILG00000023126.1
scaffold_1385	.	CDS	143716	143891	.	-	0	ID=PMILG00000023126.1-cds9;Parent=PMILG00000023126.1
scaffold_1385	.	CDS	143982	144645	.	-	1	ID=PMILG00000023126.1-cds10;Parent=PMILG00000023126.1
scaffold_1385	.	CDS	146547	146632	.	-	0	ID=PMILG00000023126.1-cds11;Parent=PMILG00000023126.1
scaffold_1385	.	five_prime_UTR	146633	146663	.	-	.	ID=PMILG00000023126.1-five_prime_utr1;Parent=PMILG00000023126.1
scaffold_1385	.	three_prime_UTR	138328	139209	.	-	.	ID=PMILG00000023126.1-three_prime_utr1;Parent=PMILG00000023126.1
scaffold_1385	.	gene	146719	149806	.	+	.	ID=PMILG00000023127;Name=scaffold_1385.g23424.t1
scaffold_1385	.	mRNA	146719	149806	.	+	.	ID=PMILG00000023127.1;Parent=PMILG00000023127;Name=scaffold_1385.g23424.t1
scaffold_1385	.	exon	146719	146754	.	+	.	ID=PMILG00000023127.1-exon1;Parent=PMILG00000023127.1
scaffold_1385	.	exon	147518	147858	.	+	.	ID=PMILG00000023127.1-exon2;Parent=PMILG00000023127.1
scaffold_1385	.	exon	149478	149806	.	+	.	ID=PMILG00000023127.1-exon3;Parent=PMILG00000023127.1
scaffold_1385	.	CDS	146727	146754	.	+	0	ID=PMILG00000023127.1-cds1;Parent=PMILG00000023127.1
scaffold_1385	.	CDS	147518	147858	.	+	2	ID=PMILG00000023127.1-cds2;Parent=PMILG00000023127.1
scaffold_1385	.	CDS	149478	149630	.	+	0	ID=PMILG00000023127.1-cds3;Parent=PMILG00000023127.1
scaffold_1385	.	five_prime_UTR	146719	146726	.	+	.	ID=PMILG00000023127.1-five_prime_utr1;Parent=PMILG00000023127.1
scaffold_1385	.	three_prime_UTR	149631	149806	.	+	.	ID=PMILG00000023127.1-three_prime_utr1;Parent=PMILG00000023127.1
scaffold_1385	AUGUSTUS	gene	153858	158105	.	-	.	ID=PMILG00000023128;Name=scaffold_1385.g23425.t1
scaffold_1385	AUGUSTUS	mRNA	153858	158105	.	-	.	ID=PMILG00000023128.1;Parent=PMILG00000023128;Name=scaffold_1385.g23425.t1
scaffold_1385	AUGUSTUS	exon	153858	154016	.	-	.	ID=PMILG00000023128.1-exon1;Parent=PMILG00000023128.1
scaffold_1385	AUGUSTUS	exon	155508	155633	.	-	.	ID=PMILG00000023128.1-exon2;Parent=PMILG00000023128.1
scaffold_1385	AUGUSTUS	exon	155912	156079	.	-	.	ID=PMILG00000023128.1-exon3;Parent=PMILG00000023128.1
scaffold_1385	AUGUSTUS	exon	157141	157246	.	-	.	ID=PMILG00000023128.1-exon4;Parent=PMILG00000023128.1
scaffold_1385	AUGUSTUS	exon	158098	158105	.	-	.	ID=PMILG00000023128.1-exon5;Parent=PMILG00000023128.1
scaffold_1385	AUGUSTUS	CDS	153858	154016	.	-	0	ID=PMILG00000023128.1-cds1;Parent=PMILG00000023128.1
scaffold_1385	AUGUSTUS	CDS	155508	155633	.	-	0	ID=PMILG00000023128.1-cds2;Parent=PMILG00000023128.1
scaffold_1385	AUGUSTUS	CDS	155912	156079	.	-	0	ID=PMILG00000023128.1-cds3;Parent=PMILG00000023128.1
scaffold_1385	AUGUSTUS	CDS	157141	157246	.	-	1	ID=PMILG00000023128.1-cds4;Parent=PMILG00000023128.1
scaffold_1385	AUGUSTUS	CDS	158098	158105	.	-	0	ID=PMILG00000023128.1-cds5;Parent=PMILG00000023128.1
scaffold_1385	.	gene	164317	166803	.	-	.	ID=PMILG00000023129;Name=scaffold_1385.g23426.t1
scaffold_1385	.	mRNA	164317	166803	.	-	.	ID=PMILG00000023129.1;Parent=PMILG00000023129;Name=scaffold_1385.g23426.t1
scaffold_1385	.	exon	164317	164431	.	-	.	ID=PMILG00000023129.1-exon1;Parent=PMILG00000023129.1
scaffold_1385	.	exon	164872	164964	.	-	.	ID=PMILG00000023129.1-exon2;Parent=PMILG00000023129.1
scaffold_1385	.	exon	165304	165352	.	-	.	ID=PMILG00000023129.1-exon3;Parent=PMILG00000023129.1
scaffold_1385	.	exon	165435	165558	.	-	.	ID=PMILG00000023129.1-exon4;Parent=PMILG00000023129.1
scaffold_1385	.	exon	166752	166803	.	-	.	ID=PMILG00000023129.1-exon5;Parent=PMILG00000023129.1
scaffold_1385	.	CDS	164355	164431	.	-	2	ID=PMILG00000023129.1-cds1;Parent=PMILG00000023129.1
scaffold_1385	.	CDS	164872	164964	.	-	2	ID=PMILG00000023129.1-cds2;Parent=PMILG00000023129.1
scaffold_1385	.	CDS	165304	165352	.	-	0	ID=PMILG00000023129.1-cds3;Parent=PMILG00000023129.1
scaffold_1385	.	CDS	165435	165557	.	-	0	ID=PMILG00000023129.1-cds4;Parent=PMILG00000023129.1
scaffold_1385	.	five_prime_UTR	165558	165558	.	-	.	ID=PMILG00000023129.1-five_prime_utr1;Parent=PMILG00000023129.1
scaffold_1385	.	five_prime_UTR	166752	166803	.	-	.	ID=PMILG00000023129.1-five_prime_utr2;Parent=PMILG00000023129.1
scaffold_1385	.	three_prime_UTR	164317	164354	.	-	.	ID=PMILG00000023129.1-three_prime_utr1;Parent=PMILG00000023129.1
scaffold_1385	.	gene	174851	181518	.	-	.	ID=PMILG00000023130;Name=scaffold_1385.g23427.t1
scaffold_1385	.	mRNA	174851	181518	.	-	.	ID=PMILG00000023130.1;Parent=PMILG00000023130;Name=scaffold_1385.g23427.t1
scaffold_1385	.	exon	174851	176707	.	-	.	ID=PMILG00000023130.1-exon1;Parent=PMILG00000023130.1
scaffold_1385	.	exon	178729	178938	.	-	.	ID=PMILG00000023130.1-exon2;Parent=PMILG00000023130.1
scaffold_1385	.	exon	179098	179169	.	-	.	ID=PMILG00000023130.1-exon3;Parent=PMILG00000023130.1
scaffold_1385	.	exon	179863	179981	.	-	.	ID=PMILG00000023130.1-exon4;Parent=PMILG00000023130.1
scaffold_1385	.	exon	181326	181518	.	-	.	ID=PMILG00000023130.1-exon5;Parent=PMILG00000023130.1
scaffold_1385	.	CDS	176540	176707	.	-	0	ID=PMILG00000023130.1-cds1;Parent=PMILG00000023130.1
scaffold_1385	.	CDS	178729	178938	.	-	0	ID=PMILG00000023130.1-cds2;Parent=PMILG00000023130.1
scaffold_1385	.	CDS	179098	179169	.	-	0	ID=PMILG00000023130.1-cds3;Parent=PMILG00000023130.1
scaffold_1385	.	CDS	179863	179981	.	-	2	ID=PMILG00000023130.1-cds4;Parent=PMILG00000023130.1
scaffold_1385	.	CDS	181326	181362	.	-	0	ID=PMILG00000023130.1-cds5;Parent=PMILG00000023130.1
scaffold_1385	.	five_prime_UTR	181363	181518	.	-	.	ID=PMILG00000023130.1-five_prime_utr1;Parent=PMILG00000023130.1
scaffold_1385	.	three_prime_UTR	174851	176539	.	-	.	ID=PMILG00000023130.1-three_prime_utr1;Parent=PMILG00000023130.1
scaffold_1385	AUGUSTUS	gene	186398	187129	.	-	.	ID=PMILG00000023131;Name=scaffold_1385.g23428.t1
scaffold_1385	AUGUSTUS	mRNA	186398	187129	.	-	.	ID=PMILG00000023131.1;Parent=PMILG00000023131;Name=scaffold_1385.g23428.t1
scaffold_1385	AUGUSTUS	exon	186398	187129	.	-	.	ID=PMILG00000023131.1-exon1;Parent=PMILG00000023131.1
scaffold_1385	AUGUSTUS	CDS	186398	187129	.	-	0	ID=PMILG00000023131.1-cds1;Parent=PMILG00000023131.1
scaffold_1385	AUGUSTUS	gene	226284	260891	.	-	.	ID=PMILG00000023132;Name=scaffold_1385.g23429.t1
scaffold_1385	AUGUSTUS	mRNA	226284	260891	.	-	.	ID=PMILG00000023132.1;Parent=PMILG00000023132;Name=scaffold_1385.g23429.t1
scaffold_1385	AUGUSTUS	exon	226284	226290	.	-	.	ID=PMILG00000023132.1-exon1;Parent=PMILG00000023132.1
scaffold_1385	AUGUSTUS	exon	226805	226897	.	-	.	ID=PMILG00000023132.1-exon2;Parent=PMILG00000023132.1
scaffold_1385	AUGUSTUS	exon	236467	236523	.	-	.	ID=PMILG00000023132.1-exon3;Parent=PMILG00000023132.1
scaffold_1385	AUGUSTUS	exon	241657	241778	.	-	.	ID=PMILG00000023132.1-exon4;Parent=PMILG00000023132.1
scaffold_1385	AUGUSTUS	exon	242795	242959	.	-	.	ID=PMILG00000023132.1-exon5;Parent=PMILG00000023132.1
scaffold_1385	AUGUSTUS	exon	243430	243592	.	-	.	ID=PMILG00000023132.1-exon6;Parent=PMILG00000023132.1
scaffold_1385	AUGUSTUS	exon	249586	249683	.	-	.	ID=PMILG00000023132.1-exon7;Parent=PMILG00000023132.1
scaffold_1385	AUGUSTUS	exon	249787	249861	.	-	.	ID=PMILG00000023132.1-exon8;Parent=PMILG00000023132.1
scaffold_1385	AUGUSTUS	exon	249988	250164	.	-	.	ID=PMILG00000023132.1-exon9;Parent=PMILG00000023132.1
scaffold_1385	AUGUSTUS	exon	254897	255094	.	-	.	ID=PMILG00000023132.1-exon10;Parent=PMILG00000023132.1
scaffold_1385	AUGUSTUS	exon	255368	255478	.	-	.	ID=PMILG00000023132.1-exon11;Parent=PMILG00000023132.1
scaffold_1385	AUGUSTUS	exon	257116	257220	.	-	.	ID=PMILG00000023132.1-exon12;Parent=PMILG00000023132.1
scaffold_1385	AUGUSTUS	exon	257497	257654	.	-	.	ID=PMILG00000023132.1-exon13;Parent=PMILG00000023132.1
scaffold_1385	AUGUSTUS	exon	260576	260891	.	-	.	ID=PMILG00000023132.1-exon14;Parent=PMILG00000023132.1
scaffold_1385	AUGUSTUS	CDS	226284	226290	.	-	1	ID=PMILG00000023132.1-cds1;Parent=PMILG00000023132.1
scaffold_1385	AUGUSTUS	CDS	226805	226897	.	-	1	ID=PMILG00000023132.1-cds2;Parent=PMILG00000023132.1
scaffold_1385	AUGUSTUS	CDS	236467	236523	.	-	1	ID=PMILG00000023132.1-cds3;Parent=PMILG00000023132.1
scaffold_1385	AUGUSTUS	CDS	241657	241778	.	-	0	ID=PMILG00000023132.1-cds4;Parent=PMILG00000023132.1
scaffold_1385	AUGUSTUS	CDS	242795	242959	.	-	0	ID=PMILG00000023132.1-cds5;Parent=PMILG00000023132.1
scaffold_1385	AUGUSTUS	CDS	243430	243592	.	-	1	ID=PMILG00000023132.1-cds6;Parent=PMILG00000023132.1
scaffold_1385	AUGUSTUS	CDS	249586	249683	.	-	0	ID=PMILG00000023132.1-cds7;Parent=PMILG00000023132.1
scaffold_1385	AUGUSTUS	CDS	249787	249861	.	-	0	ID=PMILG00000023132.1-cds8;Parent=PMILG00000023132.1
scaffold_1385	AUGUSTUS	CDS	249988	250164	.	-	0	ID=PMILG00000023132.1-cds9;Parent=PMILG00000023132.1
scaffold_1385	AUGUSTUS	CDS	254897	255094	.	-	0	ID=PMILG00000023132.1-cds10;Parent=PMILG00000023132.1
scaffold_1385	AUGUSTUS	CDS	255368	255478	.	-	0	ID=PMILG00000023132.1-cds11;Parent=PMILG00000023132.1
scaffold_1385	AUGUSTUS	CDS	257116	257220	.	-	0	ID=PMILG00000023132.1-cds12;Parent=PMILG00000023132.1
scaffold_1385	AUGUSTUS	CDS	257497	257654	.	-	2	ID=PMILG00000023132.1-cds13;Parent=PMILG00000023132.1
scaffold_1385	AUGUSTUS	CDS	260576	260891	.	-	0	ID=PMILG00000023132.1-cds14;Parent=PMILG00000023132.1
scaffold_1385	.	gene	262503	320431	.	+	.	ID=PMILG00000023133;Name=scaffold_1385.g23430.t1
scaffold_1385	.	mRNA	262503	320431	.	+	.	ID=PMILG00000023133.1;Parent=PMILG00000023133;Name=scaffold_1385.g23430.t1
scaffold_1385	.	exon	262503	262546	.	+	.	ID=PMILG00000023133.1-exon1;Parent=PMILG00000023133.1
scaffold_1385	.	exon	268736	268981	.	+	.	ID=PMILG00000023133.1-exon2;Parent=PMILG00000023133.1
scaffold_1385	.	exon	297487	297623	.	+	.	ID=PMILG00000023133.1-exon3;Parent=PMILG00000023133.1
scaffold_1385	.	exon	310117	310308	.	+	.	ID=PMILG00000023133.1-exon4;Parent=PMILG00000023133.1
scaffold_1385	.	exon	312542	312720	.	+	.	ID=PMILG00000023133.1-exon5;Parent=PMILG00000023133.1
scaffold_1385	.	exon	319408	320431	.	+	.	ID=PMILG00000023133.1-exon6;Parent=PMILG00000023133.1
scaffold_1385	.	CDS	268751	268981	.	+	0	ID=PMILG00000023133.1-cds1;Parent=PMILG00000023133.1
scaffold_1385	.	CDS	297487	297623	.	+	0	ID=PMILG00000023133.1-cds2;Parent=PMILG00000023133.1
scaffold_1385	.	CDS	310117	310308	.	+	1	ID=PMILG00000023133.1-cds3;Parent=PMILG00000023133.1
scaffold_1385	.	CDS	312542	312720	.	+	1	ID=PMILG00000023133.1-cds4;Parent=PMILG00000023133.1
scaffold_1385	.	CDS	319408	319838	.	+	2	ID=PMILG00000023133.1-cds5;Parent=PMILG00000023133.1
scaffold_1385	.	five_prime_UTR	262503	262546	.	+	.	ID=PMILG00000023133.1-five_prime_utr1;Parent=PMILG00000023133.1
scaffold_1385	.	five_prime_UTR	268736	268750	.	+	.	ID=PMILG00000023133.1-five_prime_utr2;Parent=PMILG00000023133.1
scaffold_1385	.	three_prime_UTR	319839	320431	.	+	.	ID=PMILG00000023133.1-three_prime_utr1;Parent=PMILG00000023133.1
scaffold_1385	.	gene	395942	431814	.	+	.	ID=PMILG00000023134;Name=MERGED: scaffold_1385.g23432.t1
scaffold_1385	.	mRNA	395942	431814	.	+	.	ID=PMILG00000023134.1;Parent=PMILG00000023134;Name=MERGED: scaffold_1385.g23432.t1
scaffold_1385	.	exon	395942	396660	.	+	.	ID=PMILG00000023134.1-exon1;Parent=PMILG00000023134.1
scaffold_1385	.	exon	408590	408661	.	+	.	ID=PMILG00000023134.1-exon2;Parent=PMILG00000023134.1
scaffold_1385	.	exon	416568	416639	.	+	.	ID=PMILG00000023134.1-exon3;Parent=PMILG00000023134.1
scaffold_1385	.	exon	417500	417571	.	+	.	ID=PMILG00000023134.1-exon4;Parent=PMILG00000023134.1
scaffold_1385	.	exon	420456	420671	.	+	.	ID=PMILG00000023134.1-exon5;Parent=PMILG00000023134.1
scaffold_1385	.	exon	422278	422349	.	+	.	ID=PMILG00000023134.1-exon6;Parent=PMILG00000023134.1
scaffold_1385	.	exon	423670	423738	.	+	.	ID=PMILG00000023134.1-exon7;Parent=PMILG00000023134.1
scaffold_1385	.	exon	424380	424451	.	+	.	ID=PMILG00000023134.1-exon8;Parent=PMILG00000023134.1
scaffold_1385	.	exon	424674	424745	.	+	.	ID=PMILG00000023134.1-exon9;Parent=PMILG00000023134.1
scaffold_1385	.	exon	424871	424939	.	+	.	ID=PMILG00000023134.1-exon10;Parent=PMILG00000023134.1
scaffold_1385	.	exon	425023	425094	.	+	.	ID=PMILG00000023134.1-exon11;Parent=PMILG00000023134.1
scaffold_1385	.	exon	425854	425919	.	+	.	ID=PMILG00000023134.1-exon12;Parent=PMILG00000023134.1
scaffold_1385	.	exon	426214	426285	.	+	.	ID=PMILG00000023134.1-exon13;Parent=PMILG00000023134.1
scaffold_1385	.	exon	426385	426456	.	+	.	ID=PMILG00000023134.1-exon14;Parent=PMILG00000023134.1
scaffold_1385	.	exon	426601	426726	.	+	.	ID=PMILG00000023134.1-exon15;Parent=PMILG00000023134.1
scaffold_1385	.	exon	427534	427631	.	+	.	ID=PMILG00000023134.1-exon16;Parent=PMILG00000023134.1
scaffold_1385	.	exon	428433	428486	.	+	.	ID=PMILG00000023134.1-exon17;Parent=PMILG00000023134.1
scaffold_1385	.	exon	428622	431814	.	+	.	ID=PMILG00000023134.1-exon18;Parent=PMILG00000023134.1
scaffold_1385	.	CDS	396479	396660	.	+	0	ID=PMILG00000023134.1-cds1;Parent=PMILG00000023134.1
scaffold_1385	.	CDS	408590	408661	.	+	1	ID=PMILG00000023134.1-cds2;Parent=PMILG00000023134.1
scaffold_1385	.	CDS	416568	416639	.	+	1	ID=PMILG00000023134.1-cds3;Parent=PMILG00000023134.1
scaffold_1385	.	CDS	417500	417571	.	+	1	ID=PMILG00000023134.1-cds4;Parent=PMILG00000023134.1
scaffold_1385	.	CDS	420456	420671	.	+	1	ID=PMILG00000023134.1-cds5;Parent=PMILG00000023134.1
scaffold_1385	.	CDS	422278	422349	.	+	1	ID=PMILG00000023134.1-cds6;Parent=PMILG00000023134.1
scaffold_1385	.	CDS	423670	423738	.	+	1	ID=PMILG00000023134.1-cds7;Parent=PMILG00000023134.1
scaffold_1385	.	CDS	424380	424451	.	+	1	ID=PMILG00000023134.1-cds8;Parent=PMILG00000023134.1
scaffold_1385	.	CDS	424674	424745	.	+	1	ID=PMILG00000023134.1-cds9;Parent=PMILG00000023134.1
scaffold_1385	.	CDS	424871	424939	.	+	1	ID=PMILG00000023134.1-cds10;Parent=PMILG00000023134.1
scaffold_1385	.	CDS	425023	425094	.	+	1	ID=PMILG00000023134.1-cds11;Parent=PMILG00000023134.1
scaffold_1385	.	CDS	425854	425919	.	+	1	ID=PMILG00000023134.1-cds12;Parent=PMILG00000023134.1
scaffold_1385	.	CDS	426214	426285	.	+	1	ID=PMILG00000023134.1-cds13;Parent=PMILG00000023134.1
scaffold_1385	.	CDS	426385	426456	.	+	1	ID=PMILG00000023134.1-cds14;Parent=PMILG00000023134.1
scaffold_1385	.	CDS	426601	426726	.	+	1	ID=PMILG00000023134.1-cds15;Parent=PMILG00000023134.1
scaffold_1385	.	CDS	427534	427631	.	+	1	ID=PMILG00000023134.1-cds16;Parent=PMILG00000023134.1
scaffold_1385	.	CDS	428433	428486	.	+	2	ID=PMILG00000023134.1-cds17;Parent=PMILG00000023134.1
scaffold_1385	.	CDS	428622	430030	.	+	2	ID=PMILG00000023134.1-cds18;Parent=PMILG00000023134.1
scaffold_1385	.	five_prime_UTR	395942	396478	.	+	.	ID=PMILG00000023134.1-five_prime_utr1;Parent=PMILG00000023134.1
scaffold_1385	.	three_prime_UTR	430031	431814	.	+	.	ID=PMILG00000023134.1-three_prime_utr1;Parent=PMILG00000023134.1
scaffold_1385	.	gene	436215	477769	.	-	.	ID=PMILG00000023135;Name=MERGED: scaffold_1385.g23433.t1
scaffold_1385	.	mRNA	436215	477769	.	-	.	ID=PMILG00000023135.1;Parent=PMILG00000023135;Name=MERGED: scaffold_1385.g23433.t1
scaffold_1385	.	exon	436215	436642	.	-	.	ID=PMILG00000023135.1-exon1;Parent=PMILG00000023135.1
scaffold_1385	.	exon	440719	440905	.	-	.	ID=PMILG00000023135.1-exon2;Parent=PMILG00000023135.1
scaffold_1385	.	exon	441862	441998	.	-	.	ID=PMILG00000023135.1-exon3;Parent=PMILG00000023135.1
scaffold_1385	.	exon	442103	442262	.	-	.	ID=PMILG00000023135.1-exon4;Parent=PMILG00000023135.1
scaffold_1385	.	exon	444087	444226	.	-	.	ID=PMILG00000023135.1-exon5;Parent=PMILG00000023135.1
scaffold_1385	.	exon	444339	444534	.	-	.	ID=PMILG00000023135.1-exon6;Parent=PMILG00000023135.1
scaffold_1385	.	exon	445243	445331	.	-	.	ID=PMILG00000023135.1-exon7;Parent=PMILG00000023135.1
scaffold_1385	.	exon	445423	445590	.	-	.	ID=PMILG00000023135.1-exon8;Parent=PMILG00000023135.1
scaffold_1385	.	exon	447250	447384	.	-	.	ID=PMILG00000023135.1-exon9;Parent=PMILG00000023135.1
scaffold_1385	.	exon	452655	452843	.	-	.	ID=PMILG00000023135.1-exon10;Parent=PMILG00000023135.1
scaffold_1385	.	exon	452942	453046	.	-	.	ID=PMILG00000023135.1-exon11;Parent=PMILG00000023135.1
scaffold_1385	.	exon	453255	453414	.	-	.	ID=PMILG00000023135.1-exon12;Parent=PMILG00000023135.1
scaffold_1385	.	exon	454962	455101	.	-	.	ID=PMILG00000023135.1-exon13;Parent=PMILG00000023135.1
scaffold_1385	.	exon	455557	455586	.	-	.	ID=PMILG00000023135.1-exon14;Parent=PMILG00000023135.1
scaffold_1385	.	exon	455685	455791	.	-	.	ID=PMILG00000023135.1-exon15;Parent=PMILG00000023135.1
scaffold_1385	.	exon	455878	456043	.	-	.	ID=PMILG00000023135.1-exon16;Parent=PMILG00000023135.1
scaffold_1385	.	exon	458256	458422	.	-	.	ID=PMILG00000023135.1-exon17;Parent=PMILG00000023135.1
scaffold_1385	.	exon	459722	459827	.	-	.	ID=PMILG00000023135.1-exon18;Parent=PMILG00000023135.1
scaffold_1385	.	exon	459916	460040	.	-	.	ID=PMILG00000023135.1-exon19;Parent=PMILG00000023135.1
scaffold_1385	.	exon	460157	460159	.	-	.	ID=PMILG00000023135.1-exon20;Parent=PMILG00000023135.1
scaffold_1385	.	exon	460324	460456	.	-	.	ID=PMILG00000023135.1-exon21;Parent=PMILG00000023135.1
scaffold_1385	.	exon	460551	460714	.	-	.	ID=PMILG00000023135.1-exon22;Parent=PMILG00000023135.1
scaffold_1385	.	exon	461633	461656	.	-	.	ID=PMILG00000023135.1-exon23;Parent=PMILG00000023135.1
scaffold_1385	.	exon	462434	462436	.	-	.	ID=PMILG00000023135.1-exon24;Parent=PMILG00000023135.1
scaffold_1385	.	exon	462563	462622	.	-	.	ID=PMILG00000023135.1-exon25;Parent=PMILG00000023135.1
scaffold_1385	.	exon	466796	466844	.	-	.	ID=PMILG00000023135.1-exon26;Parent=PMILG00000023135.1
scaffold_1385	.	exon	466923	467040	.	-	.	ID=PMILG00000023135.1-exon27;Parent=PMILG00000023135.1
scaffold_1385	.	exon	467575	467723	.	-	.	ID=PMILG00000023135.1-exon28;Parent=PMILG00000023135.1
scaffold_1385	.	exon	468160	468237	.	-	.	ID=PMILG00000023135.1-exon29;Parent=PMILG00000023135.1
scaffold_1385	.	exon	469200	469346	.	-	.	ID=PMILG00000023135.1-exon30;Parent=PMILG00000023135.1
scaffold_1385	.	exon	471438	471707	.	-	.	ID=PMILG00000023135.1-exon31;Parent=PMILG00000023135.1
scaffold_1385	.	exon	477529	477769	.	-	.	ID=PMILG00000023135.1-exon32;Parent=PMILG00000023135.1
scaffold_1385	.	CDS	436614	436642	.	-	2	ID=PMILG00000023135.1-cds1;Parent=PMILG00000023135.1
scaffold_1385	.	CDS	440719	440905	.	-	0	ID=PMILG00000023135.1-cds2;Parent=PMILG00000023135.1
scaffold_1385	.	CDS	441862	441998	.	-	2	ID=PMILG00000023135.1-cds3;Parent=PMILG00000023135.1
scaffold_1385	.	CDS	442103	442262	.	-	0	ID=PMILG00000023135.1-cds4;Parent=PMILG00000023135.1
scaffold_1385	.	CDS	444087	444226	.	-	2	ID=PMILG00000023135.1-cds5;Parent=PMILG00000023135.1
scaffold_1385	.	CDS	444339	444534	.	-	0	ID=PMILG00000023135.1-cds6;Parent=PMILG00000023135.1
scaffold_1385	.	CDS	445243	445331	.	-	2	ID=PMILG00000023135.1-cds7;Parent=PMILG00000023135.1
scaffold_1385	.	CDS	445423	445590	.	-	2	ID=PMILG00000023135.1-cds8;Parent=PMILG00000023135.1
scaffold_1385	.	CDS	447250	447384	.	-	2	ID=PMILG00000023135.1-cds9;Parent=PMILG00000023135.1
scaffold_1385	.	CDS	452655	452843	.	-	2	ID=PMILG00000023135.1-cds10;Parent=PMILG00000023135.1
scaffold_1385	.	CDS	452942	453046	.	-	2	ID=PMILG00000023135.1-cds11;Parent=PMILG00000023135.1
scaffold_1385	.	CDS	453255	453414	.	-	0	ID=PMILG00000023135.1-cds12;Parent=PMILG00000023135.1
scaffold_1385	.	CDS	454962	455101	.	-	2	ID=PMILG00000023135.1-cds13;Parent=PMILG00000023135.1
scaffold_1385	.	CDS	455557	455586	.	-	2	ID=PMILG00000023135.1-cds14;Parent=PMILG00000023135.1
scaffold_1385	.	CDS	455685	455791	.	-	1	ID=PMILG00000023135.1-cds15;Parent=PMILG00000023135.1
scaffold_1385	.	CDS	455878	456043	.	-	2	ID=PMILG00000023135.1-cds16;Parent=PMILG00000023135.1
scaffold_1385	.	CDS	458256	458422	.	-	1	ID=PMILG00000023135.1-cds17;Parent=PMILG00000023135.1
scaffold_1385	.	CDS	459722	459827	.	-	2	ID=PMILG00000023135.1-cds18;Parent=PMILG00000023135.1
scaffold_1385	.	CDS	459916	460040	.	-	1	ID=PMILG00000023135.1-cds19;Parent=PMILG00000023135.1
scaffold_1385	.	CDS	460157	460159	.	-	1	ID=PMILG00000023135.1-cds20;Parent=PMILG00000023135.1
scaffold_1385	.	CDS	460324	460456	.	-	2	ID=PMILG00000023135.1-cds21;Parent=PMILG00000023135.1
scaffold_1385	.	CDS	460551	460714	.	-	1	ID=PMILG00000023135.1-cds22;Parent=PMILG00000023135.1
scaffold_1385	.	CDS	461633	461656	.	-	1	ID=PMILG00000023135.1-cds23;Parent=PMILG00000023135.1
scaffold_1385	.	CDS	462434	462436	.	-	1	ID=PMILG00000023135.1-cds24;Parent=PMILG00000023135.1
scaffold_1385	.	CDS	462563	462622	.	-	1	ID=PMILG00000023135.1-cds25;Parent=PMILG00000023135.1
scaffold_1385	.	CDS	466796	466844	.	-	2	ID=PMILG00000023135.1-cds26;Parent=PMILG00000023135.1
scaffold_1385	.	CDS	466923	467040	.	-	0	ID=PMILG00000023135.1-cds27;Parent=PMILG00000023135.1
scaffold_1385	.	CDS	467575	467723	.	-	2	ID=PMILG00000023135.1-cds28;Parent=PMILG00000023135.1
scaffold_1385	.	CDS	468160	468237	.	-	2	ID=PMILG00000023135.1-cds29;Parent=PMILG00000023135.1
scaffold_1385	.	CDS	469200	469346	.	-	2	ID=PMILG00000023135.1-cds30;Parent=PMILG00000023135.1
scaffold_1385	.	CDS	471438	471707	.	-	2	ID=PMILG00000023135.1-cds31;Parent=PMILG00000023135.1
scaffold_1385	.	CDS	477529	477553	.	-	0	ID=PMILG00000023135.1-cds32;Parent=PMILG00000023135.1
scaffold_1385	.	five_prime_UTR	477554	477769	.	-	.	ID=PMILG00000023135.1-five_prime_utr1;Parent=PMILG00000023135.1
scaffold_1385	.	three_prime_UTR	436215	436613	.	-	.	ID=PMILG00000023135.1-three_prime_utr1;Parent=PMILG00000023135.1
scaffold_1385	.	gene	481399	491915	.	-	.	ID=PMILG00000023136;Name=scaffold_1385.g23435.t1
scaffold_1385	.	mRNA	481399	491915	.	-	.	ID=PMILG00000023136.1;Parent=PMILG00000023136;Name=scaffold_1385.g23435.t1
scaffold_1385	.	exon	481399	482323	.	-	.	ID=PMILG00000023136.1-exon1;Parent=PMILG00000023136.1
scaffold_1385	.	exon	486575	486725	.	-	.	ID=PMILG00000023136.1-exon2;Parent=PMILG00000023136.1
scaffold_1385	.	exon	489433	489629	.	-	.	ID=PMILG00000023136.1-exon3;Parent=PMILG00000023136.1
scaffold_1385	.	exon	490956	491046	.	-	.	ID=PMILG00000023136.1-exon4;Parent=PMILG00000023136.1
scaffold_1385	.	exon	491536	491915	.	-	.	ID=PMILG00000023136.1-exon5;Parent=PMILG00000023136.1
scaffold_1385	.	CDS	482013	482323	.	-	2	ID=PMILG00000023136.1-cds1;Parent=PMILG00000023136.1
scaffold_1385	.	CDS	486575	486725	.	-	0	ID=PMILG00000023136.1-cds2;Parent=PMILG00000023136.1
scaffold_1385	.	CDS	489433	489629	.	-	2	ID=PMILG00000023136.1-cds3;Parent=PMILG00000023136.1
scaffold_1385	.	CDS	490956	491046	.	-	0	ID=PMILG00000023136.1-cds4;Parent=PMILG00000023136.1
scaffold_1385	.	CDS	491536	491577	.	-	0	ID=PMILG00000023136.1-cds5;Parent=PMILG00000023136.1
scaffold_1385	.	five_prime_UTR	491578	491915	.	-	.	ID=PMILG00000023136.1-five_prime_utr1;Parent=PMILG00000023136.1
scaffold_1385	.	three_prime_UTR	481399	482012	.	-	.	ID=PMILG00000023136.1-three_prime_utr1;Parent=PMILG00000023136.1
scaffold_1385	.	gene	510369	529123	.	+	.	ID=PMILG00000023137;Name=scaffold_1385.g23436.t1
scaffold_1385	.	mRNA	510369	529123	.	+	.	ID=PMILG00000023137.1;Parent=PMILG00000023137;Name=scaffold_1385.g23436.t1
scaffold_1385	.	exon	510369	510628	.	+	.	ID=PMILG00000023137.1-exon1;Parent=PMILG00000023137.1
scaffold_1385	.	exon	512834	513202	.	+	.	ID=PMILG00000023137.1-exon2;Parent=PMILG00000023137.1
scaffold_1385	.	exon	516569	516676	.	+	.	ID=PMILG00000023137.1-exon3;Parent=PMILG00000023137.1
scaffold_1385	.	exon	517183	517325	.	+	.	ID=PMILG00000023137.1-exon4;Parent=PMILG00000023137.1
scaffold_1385	.	exon	521726	521845	.	+	.	ID=PMILG00000023137.1-exon5;Parent=PMILG00000023137.1
scaffold_1385	.	exon	523244	523333	.	+	.	ID=PMILG00000023137.1-exon6;Parent=PMILG00000023137.1
scaffold_1385	.	exon	526823	526873	.	+	.	ID=PMILG00000023137.1-exon7;Parent=PMILG00000023137.1
scaffold_1385	.	exon	527047	527179	.	+	.	ID=PMILG00000023137.1-exon8;Parent=PMILG00000023137.1
scaffold_1385	.	exon	527259	527358	.	+	.	ID=PMILG00000023137.1-exon9;Parent=PMILG00000023137.1
scaffold_1385	.	exon	528348	529123	.	+	.	ID=PMILG00000023137.1-exon10;Parent=PMILG00000023137.1
scaffold_1385	.	CDS	512872	513202	.	+	0	ID=PMILG00000023137.1-cds1;Parent=PMILG00000023137.1
scaffold_1385	.	CDS	516569	516676	.	+	2	ID=PMILG00000023137.1-cds2;Parent=PMILG00000023137.1
scaffold_1385	.	CDS	517183	517325	.	+	2	ID=PMILG00000023137.1-cds3;Parent=PMILG00000023137.1
scaffold_1385	.	CDS	521726	521845	.	+	0	ID=PMILG00000023137.1-cds4;Parent=PMILG00000023137.1
scaffold_1385	.	CDS	523244	523333	.	+	0	ID=PMILG00000023137.1-cds5;Parent=PMILG00000023137.1
scaffold_1385	.	CDS	526823	526873	.	+	0	ID=PMILG00000023137.1-cds6;Parent=PMILG00000023137.1
scaffold_1385	.	CDS	527047	527179	.	+	0	ID=PMILG00000023137.1-cds7;Parent=PMILG00000023137.1
scaffold_1385	.	CDS	527259	527358	.	+	2	ID=PMILG00000023137.1-cds8;Parent=PMILG00000023137.1
scaffold_1385	.	CDS	528348	528423	.	+	1	ID=PMILG00000023137.1-cds9;Parent=PMILG00000023137.1
scaffold_1385	.	five_prime_UTR	510369	510628	.	+	.	ID=PMILG00000023137.1-five_prime_utr1;Parent=PMILG00000023137.1
scaffold_1385	.	five_prime_UTR	512834	512871	.	+	.	ID=PMILG00000023137.1-five_prime_utr2;Parent=PMILG00000023137.1
scaffold_1385	.	three_prime_UTR	528424	529123	.	+	.	ID=PMILG00000023137.1-three_prime_utr1;Parent=PMILG00000023137.1
scaffold_1385	AUGUSTUS	gene	532574	540268	.	+	.	ID=PMILG00000023138;Name=scaffold_1385.g23437.t1
scaffold_1385	AUGUSTUS	mRNA	532574	540268	.	+	.	ID=PMILG00000023138.1;Parent=PMILG00000023138;Name=scaffold_1385.g23437.t1
scaffold_1385	AUGUSTUS	exon	532574	532970	.	+	.	ID=PMILG00000023138.1-exon1;Parent=PMILG00000023138.1
scaffold_1385	AUGUSTUS	exon	537018	537131	.	+	.	ID=PMILG00000023138.1-exon2;Parent=PMILG00000023138.1
scaffold_1385	AUGUSTUS	exon	539648	539785	.	+	.	ID=PMILG00000023138.1-exon3;Parent=PMILG00000023138.1
scaffold_1385	AUGUSTUS	exon	540021	540268	.	+	.	ID=PMILG00000023138.1-exon4;Parent=PMILG00000023138.1
scaffold_1385	AUGUSTUS	CDS	532574	532970	.	+	0	ID=PMILG00000023138.1-cds1;Parent=PMILG00000023138.1
scaffold_1385	AUGUSTUS	CDS	537018	537131	.	+	2	ID=PMILG00000023138.1-cds2;Parent=PMILG00000023138.1
scaffold_1385	AUGUSTUS	CDS	539648	539785	.	+	2	ID=PMILG00000023138.1-cds3;Parent=PMILG00000023138.1
scaffold_1385	AUGUSTUS	CDS	540021	540268	.	+	2	ID=PMILG00000023138.1-cds4;Parent=PMILG00000023138.1
scaffold_1385	AUGUSTUS	gene	553681	560474	.	-	.	ID=PMILG00000023139;Name=scaffold_1385.g23438.t1
scaffold_1385	AUGUSTUS	mRNA	553681	560474	.	-	.	ID=PMILG00000023139.1;Parent=PMILG00000023139;Name=scaffold_1385.g23438.t1
scaffold_1385	AUGUSTUS	exon	553681	553688	.	-	.	ID=PMILG00000023139.1-exon1;Parent=PMILG00000023139.1
scaffold_1385	AUGUSTUS	exon	553995	554598	.	-	.	ID=PMILG00000023139.1-exon2;Parent=PMILG00000023139.1
scaffold_1385	AUGUSTUS	exon	555891	555954	.	-	.	ID=PMILG00000023139.1-exon3;Parent=PMILG00000023139.1
scaffold_1385	AUGUSTUS	exon	556757	556784	.	-	.	ID=PMILG00000023139.1-exon4;Parent=PMILG00000023139.1
scaffold_1385	AUGUSTUS	exon	557637	557778	.	-	.	ID=PMILG00000023139.1-exon5;Parent=PMILG00000023139.1
scaffold_1385	AUGUSTUS	exon	559170	559279	.	-	.	ID=PMILG00000023139.1-exon6;Parent=PMILG00000023139.1
scaffold_1385	AUGUSTUS	exon	560327	560474	.	-	.	ID=PMILG00000023139.1-exon7;Parent=PMILG00000023139.1
scaffold_1385	AUGUSTUS	CDS	553681	553688	.	-	2	ID=PMILG00000023139.1-cds1;Parent=PMILG00000023139.1
scaffold_1385	AUGUSTUS	CDS	553995	554598	.	-	0	ID=PMILG00000023139.1-cds2;Parent=PMILG00000023139.1
scaffold_1385	AUGUSTUS	CDS	555891	555954	.	-	1	ID=PMILG00000023139.1-cds3;Parent=PMILG00000023139.1
scaffold_1385	AUGUSTUS	CDS	556757	556784	.	-	2	ID=PMILG00000023139.1-cds4;Parent=PMILG00000023139.1
scaffold_1385	AUGUSTUS	CDS	557637	557778	.	-	0	ID=PMILG00000023139.1-cds5;Parent=PMILG00000023139.1
scaffold_1385	AUGUSTUS	CDS	559170	559279	.	-	2	ID=PMILG00000023139.1-cds6;Parent=PMILG00000023139.1
scaffold_1385	AUGUSTUS	CDS	560327	560474	.	-	0	ID=PMILG00000023139.1-cds7;Parent=PMILG00000023139.1
scaffold_1385	AUGUSTUS	gene	587527	600211	.	-	.	ID=PMILG00000023140;Name=scaffold_1385.g23439.t1
scaffold_1385	AUGUSTUS	mRNA	587527	600211	.	-	.	ID=PMILG00000023140.1;Parent=PMILG00000023140;Name=scaffold_1385.g23439.t1
scaffold_1385	AUGUSTUS	exon	587527	587868	.	-	.	ID=PMILG00000023140.1-exon1;Parent=PMILG00000023140.1
scaffold_1385	AUGUSTUS	exon	589136	589263	.	-	.	ID=PMILG00000023140.1-exon2;Parent=PMILG00000023140.1
scaffold_1385	AUGUSTUS	exon	590855	590965	.	-	.	ID=PMILG00000023140.1-exon3;Parent=PMILG00000023140.1
scaffold_1385	AUGUSTUS	exon	591272	591404	.	-	.	ID=PMILG00000023140.1-exon4;Parent=PMILG00000023140.1
scaffold_1385	AUGUSTUS	exon	592496	592645	.	-	.	ID=PMILG00000023140.1-exon5;Parent=PMILG00000023140.1
scaffold_1385	AUGUSTUS	exon	592816	592958	.	-	.	ID=PMILG00000023140.1-exon6;Parent=PMILG00000023140.1
scaffold_1385	AUGUSTUS	exon	593339	593425	.	-	.	ID=PMILG00000023140.1-exon7;Parent=PMILG00000023140.1
scaffold_1385	AUGUSTUS	exon	593517	593604	.	-	.	ID=PMILG00000023140.1-exon8;Parent=PMILG00000023140.1
scaffold_1385	AUGUSTUS	exon	595429	595543	.	-	.	ID=PMILG00000023140.1-exon9;Parent=PMILG00000023140.1
scaffold_1385	AUGUSTUS	exon	597119	597237	.	-	.	ID=PMILG00000023140.1-exon10;Parent=PMILG00000023140.1
scaffold_1385	AUGUSTUS	exon	598329	598608	.	-	.	ID=PMILG00000023140.1-exon11;Parent=PMILG00000023140.1
scaffold_1385	AUGUSTUS	exon	600138	600211	.	-	.	ID=PMILG00000023140.1-exon12;Parent=PMILG00000023140.1
scaffold_1385	AUGUSTUS	CDS	587527	587868	.	-	0	ID=PMILG00000023140.1-cds1;Parent=PMILG00000023140.1
scaffold_1385	AUGUSTUS	CDS	589136	589263	.	-	2	ID=PMILG00000023140.1-cds2;Parent=PMILG00000023140.1
scaffold_1385	AUGUSTUS	CDS	590855	590965	.	-	2	ID=PMILG00000023140.1-cds3;Parent=PMILG00000023140.1
scaffold_1385	AUGUSTUS	CDS	591272	591404	.	-	0	ID=PMILG00000023140.1-cds4;Parent=PMILG00000023140.1
scaffold_1385	AUGUSTUS	CDS	592496	592645	.	-	0	ID=PMILG00000023140.1-cds5;Parent=PMILG00000023140.1
scaffold_1385	AUGUSTUS	CDS	592816	592958	.	-	2	ID=PMILG00000023140.1-cds6;Parent=PMILG00000023140.1
scaffold_1385	AUGUSTUS	CDS	593339	593425	.	-	2	ID=PMILG00000023140.1-cds7;Parent=PMILG00000023140.1
scaffold_1385	AUGUSTUS	CDS	593517	593604	.	-	0	ID=PMILG00000023140.1-cds8;Parent=PMILG00000023140.1
scaffold_1385	AUGUSTUS	CDS	595429	595543	.	-	1	ID=PMILG00000023140.1-cds9;Parent=PMILG00000023140.1
scaffold_1385	AUGUSTUS	CDS	597119	597237	.	-	0	ID=PMILG00000023140.1-cds10;Parent=PMILG00000023140.1
scaffold_1385	AUGUSTUS	CDS	598329	598608	.	-	1	ID=PMILG00000023140.1-cds11;Parent=PMILG00000023140.1
scaffold_1385	AUGUSTUS	CDS	600138	600211	.	-	0	ID=PMILG00000023140.1-cds12;Parent=PMILG00000023140.1
scaffold_1385	.	gene	604101	634631	.	-	.	ID=PMILG00000023141;Name=MERGED: scaffold_1385.g23440.t1
scaffold_1385	.	mRNA	604101	634631	.	-	.	ID=PMILG00000023141.1;Parent=PMILG00000023141;Name=MERGED: scaffold_1385.g23440.t1
scaffold_1385	.	exon	604101	605163	.	-	.	ID=PMILG00000023141.1-exon1;Parent=PMILG00000023141.1
scaffold_1385	.	exon	605260	605365	.	-	.	ID=PMILG00000023141.1-exon2;Parent=PMILG00000023141.1
scaffold_1385	.	exon	606629	606816	.	-	.	ID=PMILG00000023141.1-exon3;Parent=PMILG00000023141.1
scaffold_1385	.	exon	606970	607175	.	-	.	ID=PMILG00000023141.1-exon4;Parent=PMILG00000023141.1
scaffold_1385	.	exon	607340	607470	.	-	.	ID=PMILG00000023141.1-exon5;Parent=PMILG00000023141.1
scaffold_1385	.	exon	609281	609378	.	-	.	ID=PMILG00000023141.1-exon6;Parent=PMILG00000023141.1
scaffold_1385	.	exon	609498	609676	.	-	.	ID=PMILG00000023141.1-exon7;Parent=PMILG00000023141.1
scaffold_1385	.	exon	610687	610912	.	-	.	ID=PMILG00000023141.1-exon8;Parent=PMILG00000023141.1
scaffold_1385	.	exon	611029	611103	.	-	.	ID=PMILG00000023141.1-exon9;Parent=PMILG00000023141.1
scaffold_1385	.	exon	611198	611349	.	-	.	ID=PMILG00000023141.1-exon10;Parent=PMILG00000023141.1
scaffold_1385	.	exon	612094	612154	.	-	.	ID=PMILG00000023141.1-exon11;Parent=PMILG00000023141.1
scaffold_1385	.	exon	612362	612467	.	-	.	ID=PMILG00000023141.1-exon12;Parent=PMILG00000023141.1
scaffold_1385	.	exon	614850	614984	.	-	.	ID=PMILG00000023141.1-exon13;Parent=PMILG00000023141.1
scaffold_1385	.	exon	615097	615212	.	-	.	ID=PMILG00000023141.1-exon14;Parent=PMILG00000023141.1
scaffold_1385	.	exon	615552	615671	.	-	.	ID=PMILG00000023141.1-exon15;Parent=PMILG00000023141.1
scaffold_1385	.	exon	615927	616211	.	-	.	ID=PMILG00000023141.1-exon16;Parent=PMILG00000023141.1
scaffold_1385	.	exon	616388	616456	.	-	.	ID=PMILG00000023141.1-exon17;Parent=PMILG00000023141.1
scaffold_1385	.	exon	617983	618090	.	-	.	ID=PMILG00000023141.1-exon18;Parent=PMILG00000023141.1
scaffold_1385	.	exon	620551	620606	.	-	.	ID=PMILG00000023141.1-exon19;Parent=PMILG00000023141.1
scaffold_1385	.	exon	634345	634631	.	-	.	ID=PMILG00000023141.1-exon20;Parent=PMILG00000023141.1
scaffold_1385	.	CDS	604939	605163	.	-	0	ID=PMILG00000023141.1-cds1;Parent=PMILG00000023141.1
scaffold_1385	.	CDS	605260	605365	.	-	1	ID=PMILG00000023141.1-cds2;Parent=PMILG00000023141.1
scaffold_1385	.	CDS	606629	606816	.	-	0	ID=PMILG00000023141.1-cds3;Parent=PMILG00000023141.1
scaffold_1385	.	CDS	606970	607175	.	-	2	ID=PMILG00000023141.1-cds4;Parent=PMILG00000023141.1
scaffold_1385	.	CDS	607340	607470	.	-	1	ID=PMILG00000023141.1-cds5;Parent=PMILG00000023141.1
scaffold_1385	.	CDS	609281	609378	.	-	0	ID=PMILG00000023141.1-cds6;Parent=PMILG00000023141.1
scaffold_1385	.	CDS	609498	609676	.	-	2	ID=PMILG00000023141.1-cds7;Parent=PMILG00000023141.1
scaffold_1385	.	CDS	610687	610912	.	-	0	ID=PMILG00000023141.1-cds8;Parent=PMILG00000023141.1
scaffold_1385	.	CDS	611029	611103	.	-	0	ID=PMILG00000023141.1-cds9;Parent=PMILG00000023141.1
scaffold_1385	.	CDS	611198	611349	.	-	2	ID=PMILG00000023141.1-cds10;Parent=PMILG00000023141.1
scaffold_1385	.	CDS	612094	612154	.	-	0	ID=PMILG00000023141.1-cds11;Parent=PMILG00000023141.1
scaffold_1385	.	CDS	612362	612467	.	-	1	ID=PMILG00000023141.1-cds12;Parent=PMILG00000023141.1
scaffold_1385	.	CDS	614850	614984	.	-	1	ID=PMILG00000023141.1-cds13;Parent=PMILG00000023141.1
scaffold_1385	.	CDS	615097	615212	.	-	0	ID=PMILG00000023141.1-cds14;Parent=PMILG00000023141.1
scaffold_1385	.	CDS	615552	615671	.	-	0	ID=PMILG00000023141.1-cds15;Parent=PMILG00000023141.1
scaffold_1385	.	CDS	615927	616211	.	-	0	ID=PMILG00000023141.1-cds16;Parent=PMILG00000023141.1
scaffold_1385	.	CDS	616388	616456	.	-	0	ID=PMILG00000023141.1-cds17;Parent=PMILG00000023141.1
scaffold_1385	.	CDS	617983	618090	.	-	0	ID=PMILG00000023141.1-cds18;Parent=PMILG00000023141.1
scaffold_1385	.	CDS	620551	620606	.	-	2	ID=PMILG00000023141.1-cds19;Parent=PMILG00000023141.1
scaffold_1385	.	CDS	634345	634420	.	-	0	ID=PMILG00000023141.1-cds20;Parent=PMILG00000023141.1
scaffold_1385	.	five_prime_UTR	634421	634631	.	-	.	ID=PMILG00000023141.1-five_prime_utr1;Parent=PMILG00000023141.1
scaffold_1385	.	three_prime_UTR	604101	604938	.	-	.	ID=PMILG00000023141.1-three_prime_utr1;Parent=PMILG00000023141.1
scaffold_1385	AUGUSTUS	gene	653371	718780	.	+	.	ID=PMILG00000023142;Name=scaffold_1385.g23442.t1
scaffold_1385	AUGUSTUS	mRNA	653371	718780	.	+	.	ID=PMILG00000023142.1;Parent=PMILG00000023142;Name=scaffold_1385.g23442.t1
scaffold_1385	AUGUSTUS	exon	653371	653437	.	+	.	ID=PMILG00000023142.1-exon1;Parent=PMILG00000023142.1
scaffold_1385	AUGUSTUS	exon	659868	660173	.	+	.	ID=PMILG00000023142.1-exon2;Parent=PMILG00000023142.1
scaffold_1385	AUGUSTUS	exon	693111	693255	.	+	.	ID=PMILG00000023142.1-exon3;Parent=PMILG00000023142.1
scaffold_1385	AUGUSTUS	exon	693364	693494	.	+	.	ID=PMILG00000023142.1-exon4;Parent=PMILG00000023142.1
scaffold_1385	AUGUSTUS	exon	693685	693822	.	+	.	ID=PMILG00000023142.1-exon5;Parent=PMILG00000023142.1
scaffold_1385	AUGUSTUS	exon	696296	696454	.	+	.	ID=PMILG00000023142.1-exon6;Parent=PMILG00000023142.1
scaffold_1385	AUGUSTUS	exon	701722	701887	.	+	.	ID=PMILG00000023142.1-exon7;Parent=PMILG00000023142.1
scaffold_1385	AUGUSTUS	exon	712650	712897	.	+	.	ID=PMILG00000023142.1-exon8;Parent=PMILG00000023142.1
scaffold_1385	AUGUSTUS	exon	714788	714952	.	+	.	ID=PMILG00000023142.1-exon9;Parent=PMILG00000023142.1
scaffold_1385	AUGUSTUS	exon	715766	715954	.	+	.	ID=PMILG00000023142.1-exon10;Parent=PMILG00000023142.1
scaffold_1385	AUGUSTUS	exon	717055	717159	.	+	.	ID=PMILG00000023142.1-exon11;Parent=PMILG00000023142.1
scaffold_1385	AUGUSTUS	exon	717365	717500	.	+	.	ID=PMILG00000023142.1-exon12;Parent=PMILG00000023142.1
scaffold_1385	AUGUSTUS	exon	717622	717832	.	+	.	ID=PMILG00000023142.1-exon13;Parent=PMILG00000023142.1
scaffold_1385	AUGUSTUS	exon	718655	718780	.	+	.	ID=PMILG00000023142.1-exon14;Parent=PMILG00000023142.1
scaffold_1385	AUGUSTUS	CDS	653371	653437	.	+	0	ID=PMILG00000023142.1-cds1;Parent=PMILG00000023142.1
scaffold_1385	AUGUSTUS	CDS	659868	660173	.	+	2	ID=PMILG00000023142.1-cds2;Parent=PMILG00000023142.1
scaffold_1385	AUGUSTUS	CDS	693111	693255	.	+	2	ID=PMILG00000023142.1-cds3;Parent=PMILG00000023142.1
scaffold_1385	AUGUSTUS	CDS	693364	693494	.	+	1	ID=PMILG00000023142.1-cds4;Parent=PMILG00000023142.1
scaffold_1385	AUGUSTUS	CDS	693685	693822	.	+	2	ID=PMILG00000023142.1-cds5;Parent=PMILG00000023142.1
scaffold_1385	AUGUSTUS	CDS	696296	696454	.	+	2	ID=PMILG00000023142.1-cds6;Parent=PMILG00000023142.1
scaffold_1385	AUGUSTUS	CDS	701722	701887	.	+	2	ID=PMILG00000023142.1-cds7;Parent=PMILG00000023142.1
scaffold_1385	AUGUSTUS	CDS	712650	712897	.	+	1	ID=PMILG00000023142.1-cds8;Parent=PMILG00000023142.1
scaffold_1385	AUGUSTUS	CDS	714788	714952	.	+	2	ID=PMILG00000023142.1-cds9;Parent=PMILG00000023142.1
scaffold_1385	AUGUSTUS	CDS	715766	715954	.	+	2	ID=PMILG00000023142.1-cds10;Parent=PMILG00000023142.1
scaffold_1385	AUGUSTUS	CDS	717055	717159	.	+	2	ID=PMILG00000023142.1-cds11;Parent=PMILG00000023142.1
scaffold_1385	AUGUSTUS	CDS	717365	717500	.	+	2	ID=PMILG00000023142.1-cds12;Parent=PMILG00000023142.1
scaffold_1385	AUGUSTUS	CDS	717622	717832	.	+	1	ID=PMILG00000023142.1-cds13;Parent=PMILG00000023142.1
scaffold_1385	AUGUSTUS	CDS	718655	718780	.	+	0	ID=PMILG00000023142.1-cds14;Parent=PMILG00000023142.1
scaffold_1385	AUGUSTUS	gene	743189	743881	.	-	.	ID=PMILG00000023143;Name=scaffold_1385.g23443.t1
scaffold_1385	AUGUSTUS	mRNA	743189	743881	.	-	.	ID=PMILG00000023143.1;Parent=PMILG00000023143;Name=scaffold_1385.g23443.t1
scaffold_1385	AUGUSTUS	exon	743189	743881	.	-	.	ID=PMILG00000023143.1-exon1;Parent=PMILG00000023143.1
scaffold_1385	AUGUSTUS	CDS	743189	743881	.	-	0	ID=PMILG00000023143.1-cds1;Parent=PMILG00000023143.1
scaffold_1385	.	gene	832837	840185	.	+	.	ID=PMILG00000023144;Name=scaffold_1385.g23444.t1
scaffold_1385	.	mRNA	832837	840185	.	+	.	ID=PMILG00000023144.1;Parent=PMILG00000023144;Name=scaffold_1385.g23444.t1
scaffold_1385	.	exon	832837	832951	.	+	.	ID=PMILG00000023144.1-exon1;Parent=PMILG00000023144.1
scaffold_1385	.	exon	833694	833858	.	+	.	ID=PMILG00000023144.1-exon2;Parent=PMILG00000023144.1
scaffold_1385	.	exon	834758	834811	.	+	.	ID=PMILG00000023144.1-exon3;Parent=PMILG00000023144.1
scaffold_1385	.	exon	834910	835179	.	+	.	ID=PMILG00000023144.1-exon4;Parent=PMILG00000023144.1
scaffold_1385	.	exon	835348	835524	.	+	.	ID=PMILG00000023144.1-exon5;Parent=PMILG00000023144.1
scaffold_1385	.	exon	835763	836068	.	+	.	ID=PMILG00000023144.1-exon6;Parent=PMILG00000023144.1
scaffold_1385	.	exon	836210	836318	.	+	.	ID=PMILG00000023144.1-exon7;Parent=PMILG00000023144.1
scaffold_1385	.	exon	836440	836588	.	+	.	ID=PMILG00000023144.1-exon8;Parent=PMILG00000023144.1
scaffold_1385	.	exon	836732	840185	.	+	.	ID=PMILG00000023144.1-exon9;Parent=PMILG00000023144.1
scaffold_1385	.	CDS	833795	833858	.	+	0	ID=PMILG00000023144.1-cds1;Parent=PMILG00000023144.1
scaffold_1385	.	CDS	834758	834811	.	+	2	ID=PMILG00000023144.1-cds2;Parent=PMILG00000023144.1
scaffold_1385	.	CDS	834910	835179	.	+	2	ID=PMILG00000023144.1-cds3;Parent=PMILG00000023144.1
scaffold_1385	.	CDS	835348	835524	.	+	2	ID=PMILG00000023144.1-cds4;Parent=PMILG00000023144.1
scaffold_1385	.	CDS	835763	836068	.	+	2	ID=PMILG00000023144.1-cds5;Parent=PMILG00000023144.1
scaffold_1385	.	CDS	836210	836318	.	+	2	ID=PMILG00000023144.1-cds6;Parent=PMILG00000023144.1
scaffold_1385	.	CDS	836440	836588	.	+	1	ID=PMILG00000023144.1-cds7;Parent=PMILG00000023144.1
scaffold_1385	.	CDS	836732	837744	.	+	2	ID=PMILG00000023144.1-cds8;Parent=PMILG00000023144.1
scaffold_1385	.	five_prime_UTR	832837	832951	.	+	.	ID=PMILG00000023144.1-five_prime_utr1;Parent=PMILG00000023144.1
scaffold_1385	.	five_prime_UTR	833694	833794	.	+	.	ID=PMILG00000023144.1-five_prime_utr2;Parent=PMILG00000023144.1
scaffold_1385	.	three_prime_UTR	837745	840185	.	+	.	ID=PMILG00000023144.1-three_prime_utr1;Parent=PMILG00000023144.1
scaffold_1385	AUGUSTUS	gene	840475	844642	.	-	.	ID=PMILG00000023145;Name=scaffold_1385.g23445.t1
scaffold_1385	AUGUSTUS	mRNA	840475	844642	.	-	.	ID=PMILG00000023145.1;Parent=PMILG00000023145;Name=scaffold_1385.g23445.t1
scaffold_1385	AUGUSTUS	exon	840475	840603	.	-	.	ID=PMILG00000023145.1-exon1;Parent=PMILG00000023145.1
scaffold_1385	AUGUSTUS	exon	842878	842951	.	-	.	ID=PMILG00000023145.1-exon2;Parent=PMILG00000023145.1
scaffold_1385	AUGUSTUS	exon	843062	843232	.	-	.	ID=PMILG00000023145.1-exon3;Parent=PMILG00000023145.1
scaffold_1385	AUGUSTUS	exon	844636	844642	.	-	.	ID=PMILG00000023145.1-exon4;Parent=PMILG00000023145.1
scaffold_1385	AUGUSTUS	CDS	840475	840603	.	-	0	ID=PMILG00000023145.1-cds1;Parent=PMILG00000023145.1
scaffold_1385	AUGUSTUS	CDS	842878	842951	.	-	2	ID=PMILG00000023145.1-cds2;Parent=PMILG00000023145.1
scaffold_1385	AUGUSTUS	CDS	843062	843232	.	-	2	ID=PMILG00000023145.1-cds3;Parent=PMILG00000023145.1
scaffold_1385	AUGUSTUS	CDS	844636	844642	.	-	0	ID=PMILG00000023145.1-cds4;Parent=PMILG00000023145.1
scaffold_1385	AUGUSTUS	gene	845063	851156	.	-	.	ID=PMILG00000023146;Name=scaffold_1385.g23446.t1
scaffold_1385	AUGUSTUS	mRNA	845063	851156	.	-	.	ID=PMILG00000023146.1;Parent=PMILG00000023146;Name=scaffold_1385.g23446.t1
scaffold_1385	AUGUSTUS	exon	845063	845167	.	-	.	ID=PMILG00000023146.1-exon1;Parent=PMILG00000023146.1
scaffold_1385	AUGUSTUS	exon	845992	846098	.	-	.	ID=PMILG00000023146.1-exon2;Parent=PMILG00000023146.1
scaffold_1385	AUGUSTUS	exon	846221	846278	.	-	.	ID=PMILG00000023146.1-exon3;Parent=PMILG00000023146.1
scaffold_1385	AUGUSTUS	exon	850773	850947	.	-	.	ID=PMILG00000023146.1-exon4;Parent=PMILG00000023146.1
scaffold_1385	AUGUSTUS	exon	851008	851156	.	-	.	ID=PMILG00000023146.1-exon5;Parent=PMILG00000023146.1
scaffold_1385	AUGUSTUS	CDS	845063	845167	.	-	0	ID=PMILG00000023146.1-cds1;Parent=PMILG00000023146.1
scaffold_1385	AUGUSTUS	CDS	845992	846098	.	-	2	ID=PMILG00000023146.1-cds2;Parent=PMILG00000023146.1
scaffold_1385	AUGUSTUS	CDS	846221	846278	.	-	0	ID=PMILG00000023146.1-cds3;Parent=PMILG00000023146.1
scaffold_1385	AUGUSTUS	CDS	850773	850947	.	-	1	ID=PMILG00000023146.1-cds4;Parent=PMILG00000023146.1
scaffold_1385	AUGUSTUS	CDS	851008	851156	.	-	0	ID=PMILG00000023146.1-cds5;Parent=PMILG00000023146.1
scaffold_1385	.	gene	890807	903457	.	-	.	ID=PMILG00000023147;Name=MERGED: scaffold_1385.g23447.t1
scaffold_1385	.	mRNA	890807	903457	.	-	.	ID=PMILG00000023147.1;Parent=PMILG00000023147;Name=MERGED: scaffold_1385.g23447.t1
scaffold_1385	.	exon	890807	891599	.	-	.	ID=PMILG00000023147.1-exon1;Parent=PMILG00000023147.1
scaffold_1385	.	exon	892550	892645	.	-	.	ID=PMILG00000023147.1-exon2;Parent=PMILG00000023147.1
scaffold_1385	.	exon	893828	893954	.	-	.	ID=PMILG00000023147.1-exon3;Parent=PMILG00000023147.1
scaffold_1385	.	exon	894175	894254	.	-	.	ID=PMILG00000023147.1-exon4;Parent=PMILG00000023147.1
scaffold_1385	.	exon	894353	894415	.	-	.	ID=PMILG00000023147.1-exon5;Parent=PMILG00000023147.1
scaffold_1385	.	exon	894616	894702	.	-	.	ID=PMILG00000023147.1-exon6;Parent=PMILG00000023147.1
scaffold_1385	.	exon	894785	894896	.	-	.	ID=PMILG00000023147.1-exon7;Parent=PMILG00000023147.1
scaffold_1385	.	exon	896118	896214	.	-	.	ID=PMILG00000023147.1-exon8;Parent=PMILG00000023147.1
scaffold_1385	.	exon	896335	896583	.	-	.	ID=PMILG00000023147.1-exon9;Parent=PMILG00000023147.1
scaffold_1385	.	exon	896749	896898	.	-	.	ID=PMILG00000023147.1-exon10;Parent=PMILG00000023147.1
scaffold_1385	.	exon	896987	897125	.	-	.	ID=PMILG00000023147.1-exon11;Parent=PMILG00000023147.1
scaffold_1385	.	exon	898682	898877	.	-	.	ID=PMILG00000023147.1-exon12;Parent=PMILG00000023147.1
scaffold_1385	.	exon	903290	903457	.	-	.	ID=PMILG00000023147.1-exon13;Parent=PMILG00000023147.1
scaffold_1385	.	CDS	891534	891599	.	-	0	ID=PMILG00000023147.1-cds1;Parent=PMILG00000023147.1
scaffold_1385	.	CDS	892550	892645	.	-	0	ID=PMILG00000023147.1-cds2;Parent=PMILG00000023147.1
scaffold_1385	.	CDS	893828	893954	.	-	1	ID=PMILG00000023147.1-cds3;Parent=PMILG00000023147.1
scaffold_1385	.	CDS	894175	894254	.	-	0	ID=PMILG00000023147.1-cds4;Parent=PMILG00000023147.1
scaffold_1385	.	CDS	894353	894415	.	-	0	ID=PMILG00000023147.1-cds5;Parent=PMILG00000023147.1
scaffold_1385	.	CDS	894616	894702	.	-	0	ID=PMILG00000023147.1-cds6;Parent=PMILG00000023147.1
scaffold_1385	.	CDS	894785	894896	.	-	1	ID=PMILG00000023147.1-cds7;Parent=PMILG00000023147.1
scaffold_1385	.	CDS	896118	896214	.	-	2	ID=PMILG00000023147.1-cds8;Parent=PMILG00000023147.1
scaffold_1385	.	CDS	896335	896583	.	-	2	ID=PMILG00000023147.1-cds9;Parent=PMILG00000023147.1
scaffold_1385	.	CDS	896749	896898	.	-	2	ID=PMILG00000023147.1-cds10;Parent=PMILG00000023147.1
scaffold_1385	.	CDS	896987	897125	.	-	0	ID=PMILG00000023147.1-cds11;Parent=PMILG00000023147.1
scaffold_1385	.	CDS	898682	898849	.	-	0	ID=PMILG00000023147.1-cds12;Parent=PMILG00000023147.1
scaffold_1385	.	five_prime_UTR	898850	898877	.	-	.	ID=PMILG00000023147.1-five_prime_utr1;Parent=PMILG00000023147.1
scaffold_1385	.	five_prime_UTR	903290	903457	.	-	.	ID=PMILG00000023147.1-five_prime_utr2;Parent=PMILG00000023147.1
scaffold_1385	.	three_prime_UTR	890807	891533	.	-	.	ID=PMILG00000023147.1-three_prime_utr1;Parent=PMILG00000023147.1
scaffold_1385	.	gene	903817	919203	.	-	.	ID=PMILG00000023148;Name=scaffold_1385.g23449.t1
scaffold_1385	.	mRNA	903817	919203	.	-	.	ID=PMILG00000023148.1;Parent=PMILG00000023148;Name=scaffold_1385.g23449.t1
scaffold_1385	.	exon	903817	904843	.	-	.	ID=PMILG00000023148.1-exon1;Parent=PMILG00000023148.1
scaffold_1385	.	exon	906035	906202	.	-	.	ID=PMILG00000023148.1-exon2;Parent=PMILG00000023148.1
scaffold_1385	.	exon	909406	909543	.	-	.	ID=PMILG00000023148.1-exon3;Parent=PMILG00000023148.1
scaffold_1385	.	exon	909947	910219	.	-	.	ID=PMILG00000023148.1-exon4;Parent=PMILG00000023148.1
scaffold_1385	.	exon	911478	911561	.	-	.	ID=PMILG00000023148.1-exon5;Parent=PMILG00000023148.1
scaffold_1385	.	exon	911874	911997	.	-	.	ID=PMILG00000023148.1-exon6;Parent=PMILG00000023148.1
scaffold_1385	.	exon	912225	912315	.	-	.	ID=PMILG00000023148.1-exon7;Parent=PMILG00000023148.1
scaffold_1385	.	exon	913240	913342	.	-	.	ID=PMILG00000023148.1-exon8;Parent=PMILG00000023148.1
scaffold_1385	.	exon	913476	913530	.	-	.	ID=PMILG00000023148.1-exon9;Parent=PMILG00000023148.1
scaffold_1385	.	exon	918099	919203	.	-	.	ID=PMILG00000023148.1-exon10;Parent=PMILG00000023148.1
scaffold_1385	.	CDS	904767	904843	.	-	2	ID=PMILG00000023148.1-cds1;Parent=PMILG00000023148.1
scaffold_1385	.	CDS	906035	906202	.	-	2	ID=PMILG00000023148.1-cds2;Parent=PMILG00000023148.1
scaffold_1385	.	CDS	909406	909543	.	-	2	ID=PMILG00000023148.1-cds3;Parent=PMILG00000023148.1
scaffold_1385	.	CDS	909947	910219	.	-	2	ID=PMILG00000023148.1-cds4;Parent=PMILG00000023148.1
scaffold_1385	.	CDS	911478	911561	.	-	2	ID=PMILG00000023148.1-cds5;Parent=PMILG00000023148.1
scaffold_1385	.	CDS	911874	911997	.	-	0	ID=PMILG00000023148.1-cds6;Parent=PMILG00000023148.1
scaffold_1385	.	CDS	912225	912315	.	-	1	ID=PMILG00000023148.1-cds7;Parent=PMILG00000023148.1
scaffold_1385	.	CDS	913240	913342	.	-	2	ID=PMILG00000023148.1-cds8;Parent=PMILG00000023148.1
scaffold_1385	.	CDS	913476	913530	.	-	0	ID=PMILG00000023148.1-cds9;Parent=PMILG00000023148.1
scaffold_1385	.	CDS	918099	918425	.	-	0	ID=PMILG00000023148.1-cds10;Parent=PMILG00000023148.1
scaffold_1385	.	five_prime_UTR	918426	919203	.	-	.	ID=PMILG00000023148.1-five_prime_utr1;Parent=PMILG00000023148.1
scaffold_1385	.	three_prime_UTR	903817	904766	.	-	.	ID=PMILG00000023148.1-three_prime_utr1;Parent=PMILG00000023148.1
scaffold_1385	AUGUSTUS	gene	923586	956628	.	-	.	ID=PMILG00000023149;Name=scaffold_1385.g23450.t1
scaffold_1385	AUGUSTUS	mRNA	923586	956628	.	-	.	ID=PMILG00000023149.1;Parent=PMILG00000023149;Name=scaffold_1385.g23450.t1
scaffold_1385	AUGUSTUS	exon	923586	923932	.	-	.	ID=PMILG00000023149.1-exon1;Parent=PMILG00000023149.1
scaffold_1385	AUGUSTUS	exon	926627	926698	.	-	.	ID=PMILG00000023149.1-exon2;Parent=PMILG00000023149.1
scaffold_1385	AUGUSTUS	exon	927109	927879	.	-	.	ID=PMILG00000023149.1-exon3;Parent=PMILG00000023149.1
scaffold_1385	AUGUSTUS	exon	927964	928042	.	-	.	ID=PMILG00000023149.1-exon4;Parent=PMILG00000023149.1
scaffold_1385	AUGUSTUS	exon	929294	929429	.	-	.	ID=PMILG00000023149.1-exon5;Parent=PMILG00000023149.1
scaffold_1385	AUGUSTUS	exon	933270	933430	.	-	.	ID=PMILG00000023149.1-exon6;Parent=PMILG00000023149.1
scaffold_1385	AUGUSTUS	exon	937093	937200	.	-	.	ID=PMILG00000023149.1-exon7;Parent=PMILG00000023149.1
scaffold_1385	AUGUSTUS	exon	950095	950226	.	-	.	ID=PMILG00000023149.1-exon8;Parent=PMILG00000023149.1
scaffold_1385	AUGUSTUS	exon	955859	955969	.	-	.	ID=PMILG00000023149.1-exon9;Parent=PMILG00000023149.1
scaffold_1385	AUGUSTUS	exon	956626	956628	.	-	.	ID=PMILG00000023149.1-exon10;Parent=PMILG00000023149.1
scaffold_1385	AUGUSTUS	CDS	923586	923932	.	-	2	ID=PMILG00000023149.1-cds1;Parent=PMILG00000023149.1
scaffold_1385	AUGUSTUS	CDS	926627	926698	.	-	2	ID=PMILG00000023149.1-cds2;Parent=PMILG00000023149.1
scaffold_1385	AUGUSTUS	CDS	927109	927879	.	-	2	ID=PMILG00000023149.1-cds3;Parent=PMILG00000023149.1
scaffold_1385	AUGUSTUS	CDS	927964	928042	.	-	0	ID=PMILG00000023149.1-cds4;Parent=PMILG00000023149.1
scaffold_1385	AUGUSTUS	CDS	929294	929429	.	-	1	ID=PMILG00000023149.1-cds5;Parent=PMILG00000023149.1
scaffold_1385	AUGUSTUS	CDS	933270	933430	.	-	0	ID=PMILG00000023149.1-cds6;Parent=PMILG00000023149.1
scaffold_1385	AUGUSTUS	CDS	937093	937200	.	-	0	ID=PMILG00000023149.1-cds7;Parent=PMILG00000023149.1
scaffold_1385	AUGUSTUS	CDS	950095	950226	.	-	0	ID=PMILG00000023149.1-cds8;Parent=PMILG00000023149.1
scaffold_1385	AUGUSTUS	CDS	955859	955969	.	-	0	ID=PMILG00000023149.1-cds9;Parent=PMILG00000023149.1
scaffold_1385	AUGUSTUS	CDS	956626	956628	.	-	0	ID=PMILG00000023149.1-cds10;Parent=PMILG00000023149.1
scaffold_1385	AUGUSTUS	gene	1053060	1056771	.	-	.	ID=PMILG00000023150;Name=scaffold_1385.g23451.t1
scaffold_1385	AUGUSTUS	mRNA	1053060	1056771	.	-	.	ID=PMILG00000023150.1;Parent=PMILG00000023150;Name=scaffold_1385.g23451.t1
scaffold_1385	AUGUSTUS	exon	1053060	1053083	.	-	.	ID=PMILG00000023150.1-exon1;Parent=PMILG00000023150.1
scaffold_1385	AUGUSTUS	exon	1056517	1056771	.	-	.	ID=PMILG00000023150.1-exon2;Parent=PMILG00000023150.1
scaffold_1385	AUGUSTUS	CDS	1053060	1053083	.	-	0	ID=PMILG00000023150.1-cds1;Parent=PMILG00000023150.1
scaffold_1385	AUGUSTUS	CDS	1056517	1056771	.	-	0	ID=PMILG00000023150.1-cds2;Parent=PMILG00000023150.1
scaffold_1385	AUGUSTUS	gene	1061565	1092386	.	-	.	ID=PMILG00000023151;Name=scaffold_1385.g23452.t1
scaffold_1385	AUGUSTUS	mRNA	1061565	1092386	.	-	.	ID=PMILG00000023151.1;Parent=PMILG00000023151;Name=scaffold_1385.g23452.t1
scaffold_1385	AUGUSTUS	exon	1061565	1061659	.	-	.	ID=PMILG00000023151.1-exon1;Parent=PMILG00000023151.1
scaffold_1385	AUGUSTUS	exon	1066605	1066709	.	-	.	ID=PMILG00000023151.1-exon2;Parent=PMILG00000023151.1
scaffold_1385	AUGUSTUS	exon	1067269	1067489	.	-	.	ID=PMILG00000023151.1-exon3;Parent=PMILG00000023151.1
scaffold_1385	AUGUSTUS	exon	1067576	1067730	.	-	.	ID=PMILG00000023151.1-exon4;Parent=PMILG00000023151.1
scaffold_1385	AUGUSTUS	exon	1069617	1069861	.	-	.	ID=PMILG00000023151.1-exon5;Parent=PMILG00000023151.1
scaffold_1385	AUGUSTUS	exon	1070084	1070190	.	-	.	ID=PMILG00000023151.1-exon6;Parent=PMILG00000023151.1
scaffold_1385	AUGUSTUS	exon	1070366	1070659	.	-	.	ID=PMILG00000023151.1-exon7;Parent=PMILG00000023151.1
scaffold_1385	AUGUSTUS	exon	1070732	1070814	.	-	.	ID=PMILG00000023151.1-exon8;Parent=PMILG00000023151.1
scaffold_1385	AUGUSTUS	exon	1071979	1072812	.	-	.	ID=PMILG00000023151.1-exon9;Parent=PMILG00000023151.1
scaffold_1385	AUGUSTUS	exon	1074038	1074289	.	-	.	ID=PMILG00000023151.1-exon10;Parent=PMILG00000023151.1
scaffold_1385	AUGUSTUS	exon	1075193	1075591	.	-	.	ID=PMILG00000023151.1-exon11;Parent=PMILG00000023151.1
scaffold_1385	AUGUSTUS	exon	1075728	1075828	.	-	.	ID=PMILG00000023151.1-exon12;Parent=PMILG00000023151.1
scaffold_1385	AUGUSTUS	exon	1077808	1078018	.	-	.	ID=PMILG00000023151.1-exon13;Parent=PMILG00000023151.1
scaffold_1385	AUGUSTUS	exon	1079937	1080019	.	-	.	ID=PMILG00000023151.1-exon14;Parent=PMILG00000023151.1
scaffold_1385	AUGUSTUS	exon	1082602	1082628	.	-	.	ID=PMILG00000023151.1-exon15;Parent=PMILG00000023151.1
scaffold_1385	AUGUSTUS	exon	1083837	1083932	.	-	.	ID=PMILG00000023151.1-exon16;Parent=PMILG00000023151.1
scaffold_1385	AUGUSTUS	exon	1084975	1085159	.	-	.	ID=PMILG00000023151.1-exon17;Parent=PMILG00000023151.1
scaffold_1385	AUGUSTUS	exon	1087215	1087434	.	-	.	ID=PMILG00000023151.1-exon18;Parent=PMILG00000023151.1
scaffold_1385	AUGUSTUS	exon	1088130	1088238	.	-	.	ID=PMILG00000023151.1-exon19;Parent=PMILG00000023151.1
scaffold_1385	AUGUSTUS	exon	1091810	1091960	.	-	.	ID=PMILG00000023151.1-exon20;Parent=PMILG00000023151.1
scaffold_1385	AUGUSTUS	exon	1092241	1092386	.	-	.	ID=PMILG00000023151.1-exon21;Parent=PMILG00000023151.1
scaffold_1385	AUGUSTUS	CDS	1061565	1061659	.	-	2	ID=PMILG00000023151.1-cds1;Parent=PMILG00000023151.1
scaffold_1385	AUGUSTUS	CDS	1066605	1066709	.	-	2	ID=PMILG00000023151.1-cds2;Parent=PMILG00000023151.1
scaffold_1385	AUGUSTUS	CDS	1067269	1067489	.	-	1	ID=PMILG00000023151.1-cds3;Parent=PMILG00000023151.1
scaffold_1385	AUGUSTUS	CDS	1067576	1067730	.	-	0	ID=PMILG00000023151.1-cds4;Parent=PMILG00000023151.1
scaffold_1385	AUGUSTUS	CDS	1069617	1069861	.	-	2	ID=PMILG00000023151.1-cds5;Parent=PMILG00000023151.1
scaffold_1385	AUGUSTUS	CDS	1070084	1070190	.	-	1	ID=PMILG00000023151.1-cds6;Parent=PMILG00000023151.1
scaffold_1385	AUGUSTUS	CDS	1070366	1070659	.	-	1	ID=PMILG00000023151.1-cds7;Parent=PMILG00000023151.1
scaffold_1385	AUGUSTUS	CDS	1070732	1070814	.	-	0	ID=PMILG00000023151.1-cds8;Parent=PMILG00000023151.1
scaffold_1385	AUGUSTUS	CDS	1071979	1072812	.	-	0	ID=PMILG00000023151.1-cds9;Parent=PMILG00000023151.1
scaffold_1385	AUGUSTUS	CDS	1074038	1074289	.	-	0	ID=PMILG00000023151.1-cds10;Parent=PMILG00000023151.1
scaffold_1385	AUGUSTUS	CDS	1075193	1075591	.	-	0	ID=PMILG00000023151.1-cds11;Parent=PMILG00000023151.1
scaffold_1385	AUGUSTUS	CDS	1075728	1075828	.	-	2	ID=PMILG00000023151.1-cds12;Parent=PMILG00000023151.1
scaffold_1385	AUGUSTUS	CDS	1077808	1078018	.	-	0	ID=PMILG00000023151.1-cds13;Parent=PMILG00000023151.1
scaffold_1385	AUGUSTUS	CDS	1079937	1080019	.	-	2	ID=PMILG00000023151.1-cds14;Parent=PMILG00000023151.1
scaffold_1385	AUGUSTUS	CDS	1082602	1082628	.	-	2	ID=PMILG00000023151.1-cds15;Parent=PMILG00000023151.1
scaffold_1385	AUGUSTUS	CDS	1083837	1083932	.	-	2	ID=PMILG00000023151.1-cds16;Parent=PMILG00000023151.1
scaffold_1385	AUGUSTUS	CDS	1084975	1085159	.	-	1	ID=PMILG00000023151.1-cds17;Parent=PMILG00000023151.1
scaffold_1385	AUGUSTUS	CDS	1087215	1087434	.	-	2	ID=PMILG00000023151.1-cds18;Parent=PMILG00000023151.1
scaffold_1385	AUGUSTUS	CDS	1088130	1088238	.	-	0	ID=PMILG00000023151.1-cds19;Parent=PMILG00000023151.1
scaffold_1385	AUGUSTUS	CDS	1091810	1091960	.	-	1	ID=PMILG00000023151.1-cds20;Parent=PMILG00000023151.1
scaffold_1385	AUGUSTUS	CDS	1092241	1092386	.	-	0	ID=PMILG00000023151.1-cds21;Parent=PMILG00000023151.1
scaffold_1385	AUGUSTUS	gene	1093309	1106557	.	-	.	ID=PMILG00000023152;Name=scaffold_1385.g23453.t1
scaffold_1385	AUGUSTUS	mRNA	1093309	1106557	.	-	.	ID=PMILG00000023152.1;Parent=PMILG00000023152;Name=scaffold_1385.g23453.t1
scaffold_1385	AUGUSTUS	exon	1093309	1093483	.	-	.	ID=PMILG00000023152.1-exon1;Parent=PMILG00000023152.1
scaffold_1385	AUGUSTUS	exon	1099231	1099366	.	-	.	ID=PMILG00000023152.1-exon2;Parent=PMILG00000023152.1
scaffold_1385	AUGUSTUS	exon	1099536	1099704	.	-	.	ID=PMILG00000023152.1-exon3;Parent=PMILG00000023152.1
scaffold_1385	AUGUSTUS	exon	1101441	1101547	.	-	.	ID=PMILG00000023152.1-exon4;Parent=PMILG00000023152.1
scaffold_1385	AUGUSTUS	exon	1101744	1102071	.	-	.	ID=PMILG00000023152.1-exon5;Parent=PMILG00000023152.1
scaffold_1385	AUGUSTUS	exon	1102407	1102509	.	-	.	ID=PMILG00000023152.1-exon6;Parent=PMILG00000023152.1
scaffold_1385	AUGUSTUS	exon	1105342	1105466	.	-	.	ID=PMILG00000023152.1-exon7;Parent=PMILG00000023152.1
scaffold_1385	AUGUSTUS	exon	1106465	1106557	.	-	.	ID=PMILG00000023152.1-exon8;Parent=PMILG00000023152.1
scaffold_1385	AUGUSTUS	CDS	1093309	1093483	.	-	1	ID=PMILG00000023152.1-cds1;Parent=PMILG00000023152.1
scaffold_1385	AUGUSTUS	CDS	1099231	1099366	.	-	2	ID=PMILG00000023152.1-cds2;Parent=PMILG00000023152.1
scaffold_1385	AUGUSTUS	CDS	1099536	1099704	.	-	0	ID=PMILG00000023152.1-cds3;Parent=PMILG00000023152.1
scaffold_1385	AUGUSTUS	CDS	1101441	1101547	.	-	2	ID=PMILG00000023152.1-cds4;Parent=PMILG00000023152.1
scaffold_1385	AUGUSTUS	CDS	1101744	1102071	.	-	0	ID=PMILG00000023152.1-cds5;Parent=PMILG00000023152.1
scaffold_1385	AUGUSTUS	CDS	1102407	1102509	.	-	1	ID=PMILG00000023152.1-cds6;Parent=PMILG00000023152.1
scaffold_1385	AUGUSTUS	CDS	1105342	1105466	.	-	0	ID=PMILG00000023152.1-cds7;Parent=PMILG00000023152.1
scaffold_1385	AUGUSTUS	CDS	1106465	1106557	.	-	0	ID=PMILG00000023152.1-cds8;Parent=PMILG00000023152.1
scaffold_1385	AUGUSTUS	gene	1173409	1198348	.	-	.	ID=PMILG00000023153;Name=scaffold_1385.g23454.t1
scaffold_1385	AUGUSTUS	mRNA	1173409	1198348	.	-	.	ID=PMILG00000023153.1;Parent=PMILG00000023153;Name=scaffold_1385.g23454.t1
scaffold_1385	AUGUSTUS	exon	1173409	1173414	.	-	.	ID=PMILG00000023153.1-exon1;Parent=PMILG00000023153.1
scaffold_1385	AUGUSTUS	exon	1173507	1173720	.	-	.	ID=PMILG00000023153.1-exon2;Parent=PMILG00000023153.1
scaffold_1385	AUGUSTUS	exon	1194067	1194271	.	-	.	ID=PMILG00000023153.1-exon3;Parent=PMILG00000023153.1
scaffold_1385	AUGUSTUS	exon	1198342	1198348	.	-	.	ID=PMILG00000023153.1-exon4;Parent=PMILG00000023153.1
scaffold_1385	AUGUSTUS	CDS	1173409	1173414	.	-	0	ID=PMILG00000023153.1-cds1;Parent=PMILG00000023153.1
scaffold_1385	AUGUSTUS	CDS	1173507	1173720	.	-	1	ID=PMILG00000023153.1-cds2;Parent=PMILG00000023153.1
scaffold_1385	AUGUSTUS	CDS	1194067	1194271	.	-	2	ID=PMILG00000023153.1-cds3;Parent=PMILG00000023153.1
scaffold_1385	AUGUSTUS	CDS	1198342	1198348	.	-	0	ID=PMILG00000023153.1-cds4;Parent=PMILG00000023153.1
scaffold_1385	.	gene	1225065	1240137	.	+	.	ID=PMILG00000023154;Name=scaffold_1385.g23455.t1
scaffold_1385	.	mRNA	1225065	1240137	.	+	.	ID=PMILG00000023154.1;Parent=PMILG00000023154;Name=scaffold_1385.g23455.t1
scaffold_1385	.	exon	1225065	1225110	.	+	.	ID=PMILG00000023154.1-exon1;Parent=PMILG00000023154.1
scaffold_1385	.	exon	1233489	1233550	.	+	.	ID=PMILG00000023154.1-exon2;Parent=PMILG00000023154.1
scaffold_1385	.	exon	1235741	1235872	.	+	.	ID=PMILG00000023154.1-exon3;Parent=PMILG00000023154.1
scaffold_1385	.	exon	1235983	1236016	.	+	.	ID=PMILG00000023154.1-exon4;Parent=PMILG00000023154.1
scaffold_1385	.	exon	1236958	1237122	.	+	.	ID=PMILG00000023154.1-exon5;Parent=PMILG00000023154.1
scaffold_1385	.	exon	1237386	1237545	.	+	.	ID=PMILG00000023154.1-exon6;Parent=PMILG00000023154.1
scaffold_1385	.	exon	1237660	1237778	.	+	.	ID=PMILG00000023154.1-exon7;Parent=PMILG00000023154.1
scaffold_1385	.	exon	1238215	1238280	.	+	.	ID=PMILG00000023154.1-exon8;Parent=PMILG00000023154.1
scaffold_1385	.	exon	1238390	1238568	.	+	.	ID=PMILG00000023154.1-exon9;Parent=PMILG00000023154.1
scaffold_1385	.	exon	1239139	1239260	.	+	.	ID=PMILG00000023154.1-exon10;Parent=PMILG00000023154.1
scaffold_1385	.	exon	1239451	1240137	.	+	.	ID=PMILG00000023154.1-exon11;Parent=PMILG00000023154.1
scaffold_1385	.	CDS	1225065	1225110	.	+	0	ID=PMILG00000023154.1-cds1;Parent=PMILG00000023154.1
scaffold_1385	.	CDS	1233489	1233550	.	+	2	ID=PMILG00000023154.1-cds2;Parent=PMILG00000023154.1
scaffold_1385	.	CDS	1235741	1235872	.	+	0	ID=PMILG00000023154.1-cds3;Parent=PMILG00000023154.1
scaffold_1385	.	CDS	1235983	1236016	.	+	0	ID=PMILG00000023154.1-cds4;Parent=PMILG00000023154.1
scaffold_1385	.	CDS	1236958	1237122	.	+	2	ID=PMILG00000023154.1-cds5;Parent=PMILG00000023154.1
scaffold_1385	.	CDS	1237386	1237545	.	+	2	ID=PMILG00000023154.1-cds6;Parent=PMILG00000023154.1
scaffold_1385	.	CDS	1237660	1237778	.	+	1	ID=PMILG00000023154.1-cds7;Parent=PMILG00000023154.1
scaffold_1385	.	CDS	1238215	1238280	.	+	2	ID=PMILG00000023154.1-cds8;Parent=PMILG00000023154.1
scaffold_1385	.	CDS	1238390	1238568	.	+	2	ID=PMILG00000023154.1-cds9;Parent=PMILG00000023154.1
scaffold_1385	.	CDS	1239139	1239260	.	+	0	ID=PMILG00000023154.1-cds10;Parent=PMILG00000023154.1
scaffold_1385	.	CDS	1239451	1239616	.	+	1	ID=PMILG00000023154.1-cds11;Parent=PMILG00000023154.1
scaffold_1385	.	three_prime_UTR	1239617	1240137	.	+	.	ID=PMILG00000023154.1-three_prime_utr1;Parent=PMILG00000023154.1
scaffold_1385	AUGUSTUS	gene	1242733	1275648	.	-	.	ID=PMILG00000023155;Name=scaffold_1385.g23456.t1
scaffold_1385	AUGUSTUS	mRNA	1242733	1275648	.	-	.	ID=PMILG00000023155.1;Parent=PMILG00000023155;Name=scaffold_1385.g23456.t1
scaffold_1385	AUGUSTUS	exon	1242733	1242804	.	-	.	ID=PMILG00000023155.1-exon1;Parent=PMILG00000023155.1
scaffold_1385	AUGUSTUS	exon	1246134	1246274	.	-	.	ID=PMILG00000023155.1-exon2;Parent=PMILG00000023155.1
scaffold_1385	AUGUSTUS	exon	1247126	1247245	.	-	.	ID=PMILG00000023155.1-exon3;Parent=PMILG00000023155.1
scaffold_1385	AUGUSTUS	exon	1247360	1247572	.	-	.	ID=PMILG00000023155.1-exon4;Parent=PMILG00000023155.1
scaffold_1385	AUGUSTUS	exon	1249590	1249769	.	-	.	ID=PMILG00000023155.1-exon5;Parent=PMILG00000023155.1
scaffold_1385	AUGUSTUS	exon	1253160	1253345	.	-	.	ID=PMILG00000023155.1-exon6;Parent=PMILG00000023155.1
scaffold_1385	AUGUSTUS	exon	1256073	1256159	.	-	.	ID=PMILG00000023155.1-exon7;Parent=PMILG00000023155.1
scaffold_1385	AUGUSTUS	exon	1264485	1264630	.	-	.	ID=PMILG00000023155.1-exon8;Parent=PMILG00000023155.1
scaffold_1385	AUGUSTUS	exon	1265171	1265210	.	-	.	ID=PMILG00000023155.1-exon9;Parent=PMILG00000023155.1
scaffold_1385	AUGUSTUS	exon	1267034	1267114	.	-	.	ID=PMILG00000023155.1-exon10;Parent=PMILG00000023155.1
scaffold_1385	AUGUSTUS	exon	1272716	1273770	.	-	.	ID=PMILG00000023155.1-exon11;Parent=PMILG00000023155.1
scaffold_1385	AUGUSTUS	exon	1275186	1275648	.	-	.	ID=PMILG00000023155.1-exon12;Parent=PMILG00000023155.1
scaffold_1385	AUGUSTUS	CDS	1242733	1242804	.	-	0	ID=PMILG00000023155.1-cds1;Parent=PMILG00000023155.1
scaffold_1385	AUGUSTUS	CDS	1246134	1246274	.	-	0	ID=PMILG00000023155.1-cds2;Parent=PMILG00000023155.1
scaffold_1385	AUGUSTUS	CDS	1247126	1247245	.	-	0	ID=PMILG00000023155.1-cds3;Parent=PMILG00000023155.1
scaffold_1385	AUGUSTUS	CDS	1247360	1247572	.	-	0	ID=PMILG00000023155.1-cds4;Parent=PMILG00000023155.1
scaffold_1385	AUGUSTUS	CDS	1249590	1249769	.	-	0	ID=PMILG00000023155.1-cds5;Parent=PMILG00000023155.1
scaffold_1385	AUGUSTUS	CDS	1253160	1253345	.	-	0	ID=PMILG00000023155.1-cds6;Parent=PMILG00000023155.1
scaffold_1385	AUGUSTUS	CDS	1256073	1256159	.	-	0	ID=PMILG00000023155.1-cds7;Parent=PMILG00000023155.1
scaffold_1385	AUGUSTUS	CDS	1264485	1264630	.	-	2	ID=PMILG00000023155.1-cds8;Parent=PMILG00000023155.1
scaffold_1385	AUGUSTUS	CDS	1265171	1265210	.	-	0	ID=PMILG00000023155.1-cds9;Parent=PMILG00000023155.1
scaffold_1385	AUGUSTUS	CDS	1267034	1267114	.	-	0	ID=PMILG00000023155.1-cds10;Parent=PMILG00000023155.1
scaffold_1385	AUGUSTUS	CDS	1272716	1273770	.	-	2	ID=PMILG00000023155.1-cds11;Parent=PMILG00000023155.1
scaffold_1385	AUGUSTUS	CDS	1275186	1275648	.	-	0	ID=PMILG00000023155.1-cds12;Parent=PMILG00000023155.1
scaffold_1385	.	gene	1338736	1340667	.	-	.	ID=PMILG00000023156;Name=scaffold_1385.g23457.t1
scaffold_1385	.	mRNA	1338736	1340667	.	-	.	ID=PMILG00000023156.1;Parent=PMILG00000023156;Name=scaffold_1385.g23457.t1
scaffold_1385	.	exon	1338736	1339711	.	-	.	ID=PMILG00000023156.1-exon1;Parent=PMILG00000023156.1
scaffold_1385	.	exon	1340169	1340307	.	-	.	ID=PMILG00000023156.1-exon2;Parent=PMILG00000023156.1
scaffold_1385	.	exon	1340399	1340498	.	-	.	ID=PMILG00000023156.1-exon3;Parent=PMILG00000023156.1
scaffold_1385	.	exon	1340609	1340667	.	-	.	ID=PMILG00000023156.1-exon4;Parent=PMILG00000023156.1
scaffold_1385	.	CDS	1339573	1339711	.	-	1	ID=PMILG00000023156.1-cds1;Parent=PMILG00000023156.1
scaffold_1385	.	CDS	1340169	1340307	.	-	2	ID=PMILG00000023156.1-cds2;Parent=PMILG00000023156.1
scaffold_1385	.	CDS	1340399	1340486	.	-	0	ID=PMILG00000023156.1-cds3;Parent=PMILG00000023156.1
scaffold_1385	.	five_prime_UTR	1340487	1340498	.	-	.	ID=PMILG00000023156.1-five_prime_utr1;Parent=PMILG00000023156.1
scaffold_1385	.	five_prime_UTR	1340609	1340667	.	-	.	ID=PMILG00000023156.1-five_prime_utr2;Parent=PMILG00000023156.1
scaffold_1385	.	three_prime_UTR	1338736	1339572	.	-	.	ID=PMILG00000023156.1-three_prime_utr1;Parent=PMILG00000023156.1
scaffold_1385	.	gene	1351576	1353695	.	+	.	ID=PMILG00000023157;Name=scaffold_1385.g23458.t1
scaffold_1385	.	mRNA	1351576	1353695	.	+	.	ID=PMILG00000023157.1;Parent=PMILG00000023157;Name=scaffold_1385.g23458.t1
scaffold_1385	.	exon	1351576	1351634	.	+	.	ID=PMILG00000023157.1-exon1;Parent=PMILG00000023157.1
scaffold_1385	.	exon	1351744	1351843	.	+	.	ID=PMILG00000023157.1-exon2;Parent=PMILG00000023157.1
scaffold_1385	.	exon	1351935	1352073	.	+	.	ID=PMILG00000023157.1-exon3;Parent=PMILG00000023157.1
scaffold_1385	.	exon	1352531	1353695	.	+	.	ID=PMILG00000023157.1-exon4;Parent=PMILG00000023157.1
scaffold_1385	.	CDS	1351756	1351843	.	+	0	ID=PMILG00000023157.1-cds1;Parent=PMILG00000023157.1
scaffold_1385	.	CDS	1351935	1352073	.	+	2	ID=PMILG00000023157.1-cds2;Parent=PMILG00000023157.1
scaffold_1385	.	CDS	1352531	1352669	.	+	1	ID=PMILG00000023157.1-cds3;Parent=PMILG00000023157.1
scaffold_1385	.	five_prime_UTR	1351576	1351634	.	+	.	ID=PMILG00000023157.1-five_prime_utr1;Parent=PMILG00000023157.1
scaffold_1385	.	five_prime_UTR	1351744	1351755	.	+	.	ID=PMILG00000023157.1-five_prime_utr2;Parent=PMILG00000023157.1
scaffold_1385	.	three_prime_UTR	1352670	1353695	.	+	.	ID=PMILG00000023157.1-three_prime_utr1;Parent=PMILG00000023157.1
scaffold_1385	AUGUSTUS	gene	1419652	1441440	.	+	.	ID=PMILG00000023158;Name=scaffold_1385.g23459.t1
scaffold_1385	AUGUSTUS	mRNA	1419652	1441440	.	+	.	ID=PMILG00000023158.1;Parent=PMILG00000023158;Name=scaffold_1385.g23459.t1
scaffold_1385	AUGUSTUS	exon	1419652	1419670	.	+	.	ID=PMILG00000023158.1-exon1;Parent=PMILG00000023158.1
scaffold_1385	AUGUSTUS	exon	1423620	1423723	.	+	.	ID=PMILG00000023158.1-exon2;Parent=PMILG00000023158.1
scaffold_1385	AUGUSTUS	exon	1433438	1433517	.	+	.	ID=PMILG00000023158.1-exon3;Parent=PMILG00000023158.1
scaffold_1385	AUGUSTUS	exon	1435617	1435757	.	+	.	ID=PMILG00000023158.1-exon4;Parent=PMILG00000023158.1
scaffold_1385	AUGUSTUS	exon	1441236	1441440	.	+	.	ID=PMILG00000023158.1-exon5;Parent=PMILG00000023158.1
scaffold_1385	AUGUSTUS	CDS	1419652	1419670	.	+	0	ID=PMILG00000023158.1-cds1;Parent=PMILG00000023158.1
scaffold_1385	AUGUSTUS	CDS	1423620	1423723	.	+	2	ID=PMILG00000023158.1-cds2;Parent=PMILG00000023158.1
scaffold_1385	AUGUSTUS	CDS	1433438	1433517	.	+	0	ID=PMILG00000023158.1-cds3;Parent=PMILG00000023158.1
scaffold_1385	AUGUSTUS	CDS	1435617	1435757	.	+	1	ID=PMILG00000023158.1-cds4;Parent=PMILG00000023158.1
scaffold_1385	AUGUSTUS	CDS	1441236	1441440	.	+	1	ID=PMILG00000023158.1-cds5;Parent=PMILG00000023158.1
scaffold_1385	AUGUSTUS	gene	1448650	1457077	.	+	.	ID=PMILG00000023159;Name=scaffold_1385.g23460.t1
scaffold_1385	AUGUSTUS	mRNA	1448650	1457077	.	+	.	ID=PMILG00000023159.1;Parent=PMILG00000023159;Name=scaffold_1385.g23460.t1
scaffold_1385	AUGUSTUS	exon	1448650	1449011	.	+	.	ID=PMILG00000023159.1-exon1;Parent=PMILG00000023159.1
scaffold_1385	AUGUSTUS	exon	1456951	1457077	.	+	.	ID=PMILG00000023159.1-exon2;Parent=PMILG00000023159.1
scaffold_1385	AUGUSTUS	CDS	1448650	1449011	.	+	0	ID=PMILG00000023159.1-cds1;Parent=PMILG00000023159.1
scaffold_1385	AUGUSTUS	CDS	1456951	1457077	.	+	1	ID=PMILG00000023159.1-cds2;Parent=PMILG00000023159.1
scaffold_1385	AUGUSTUS	gene	1473461	1489517	.	+	.	ID=PMILG00000023160;Name=scaffold_1385.g23461.t1
scaffold_1385	AUGUSTUS	mRNA	1473461	1489517	.	+	.	ID=PMILG00000023160.1;Parent=PMILG00000023160;Name=scaffold_1385.g23461.t1
scaffold_1385	AUGUSTUS	exon	1473461	1473468	.	+	.	ID=PMILG00000023160.1-exon1;Parent=PMILG00000023160.1
scaffold_1385	AUGUSTUS	exon	1476883	1477003	.	+	.	ID=PMILG00000023160.1-exon2;Parent=PMILG00000023160.1
scaffold_1385	AUGUSTUS	exon	1483897	1484164	.	+	.	ID=PMILG00000023160.1-exon3;Parent=PMILG00000023160.1
scaffold_1385	AUGUSTUS	exon	1484262	1484431	.	+	.	ID=PMILG00000023160.1-exon4;Parent=PMILG00000023160.1
scaffold_1385	AUGUSTUS	exon	1484738	1484852	.	+	.	ID=PMILG00000023160.1-exon5;Parent=PMILG00000023160.1
scaffold_1385	AUGUSTUS	exon	1485048	1485247	.	+	.	ID=PMILG00000023160.1-exon6;Parent=PMILG00000023160.1
scaffold_1385	AUGUSTUS	exon	1489413	1489517	.	+	.	ID=PMILG00000023160.1-exon7;Parent=PMILG00000023160.1
scaffold_1385	AUGUSTUS	CDS	1473461	1473468	.	+	0	ID=PMILG00000023160.1-cds1;Parent=PMILG00000023160.1
scaffold_1385	AUGUSTUS	CDS	1476883	1477003	.	+	1	ID=PMILG00000023160.1-cds2;Parent=PMILG00000023160.1
scaffold_1385	AUGUSTUS	CDS	1483897	1484164	.	+	0	ID=PMILG00000023160.1-cds3;Parent=PMILG00000023160.1
scaffold_1385	AUGUSTUS	CDS	1484262	1484431	.	+	2	ID=PMILG00000023160.1-cds4;Parent=PMILG00000023160.1
scaffold_1385	AUGUSTUS	CDS	1484738	1484852	.	+	0	ID=PMILG00000023160.1-cds5;Parent=PMILG00000023160.1
scaffold_1385	AUGUSTUS	CDS	1485048	1485247	.	+	2	ID=PMILG00000023160.1-cds6;Parent=PMILG00000023160.1
scaffold_1385	AUGUSTUS	CDS	1489413	1489517	.	+	0	ID=PMILG00000023160.1-cds7;Parent=PMILG00000023160.1
scaffold_1385	.	gene	1497565	1501708	.	-	.	ID=PMILG00000023161;Name=scaffold_1385.g23462.t1
scaffold_1385	.	mRNA	1497565	1501708	.	-	.	ID=PMILG00000023161.1;Parent=PMILG00000023161;Name=scaffold_1385.g23462.t1
scaffold_1385	.	exon	1497565	1498488	.	-	.	ID=PMILG00000023161.1-exon1;Parent=PMILG00000023161.1
scaffold_1385	.	exon	1499469	1499578	.	-	.	ID=PMILG00000023161.1-exon2;Parent=PMILG00000023161.1
scaffold_1385	.	exon	1499987	1500210	.	-	.	ID=PMILG00000023161.1-exon3;Parent=PMILG00000023161.1
scaffold_1385	.	exon	1501585	1501708	.	-	.	ID=PMILG00000023161.1-exon4;Parent=PMILG00000023161.1
scaffold_1385	.	CDS	1498358	1498488	.	-	2	ID=PMILG00000023161.1-cds1;Parent=PMILG00000023161.1
scaffold_1385	.	CDS	1499469	1499578	.	-	1	ID=PMILG00000023161.1-cds2;Parent=PMILG00000023161.1
scaffold_1385	.	CDS	1499987	1500210	.	-	0	ID=PMILG00000023161.1-cds3;Parent=PMILG00000023161.1
scaffold_1385	.	CDS	1501585	1501611	.	-	0	ID=PMILG00000023161.1-cds4;Parent=PMILG00000023161.1
scaffold_1385	.	five_prime_UTR	1501612	1501708	.	-	.	ID=PMILG00000023161.1-five_prime_utr1;Parent=PMILG00000023161.1
scaffold_1385	.	three_prime_UTR	1497565	1498357	.	-	.	ID=PMILG00000023161.1-three_prime_utr1;Parent=PMILG00000023161.1
scaffold_1385	.	gene	1501991	1510033	.	+	.	ID=PMILG00000023162;Name=scaffold_1385.g23463.t1
scaffold_1385	.	mRNA	1501991	1510033	.	+	.	ID=PMILG00000023162.1;Parent=PMILG00000023162;Name=scaffold_1385.g23463.t1
scaffold_1385	.	exon	1501991	1502494	.	+	.	ID=PMILG00000023162.1-exon1;Parent=PMILG00000023162.1
scaffold_1385	.	exon	1503996	1504199	.	+	.	ID=PMILG00000023162.1-exon2;Parent=PMILG00000023162.1
scaffold_1385	.	exon	1504414	1504517	.	+	.	ID=PMILG00000023162.1-exon3;Parent=PMILG00000023162.1
scaffold_1385	.	exon	1505038	1505183	.	+	.	ID=PMILG00000023162.1-exon4;Parent=PMILG00000023162.1
scaffold_1385	.	exon	1505288	1505624	.	+	.	ID=PMILG00000023162.1-exon5;Parent=PMILG00000023162.1
scaffold_1385	.	exon	1505934	1506037	.	+	.	ID=PMILG00000023162.1-exon6;Parent=PMILG00000023162.1
scaffold_1385	.	exon	1508267	1508411	.	+	.	ID=PMILG00000023162.1-exon7;Parent=PMILG00000023162.1
scaffold_1385	.	exon	1508513	1508727	.	+	.	ID=PMILG00000023162.1-exon8;Parent=PMILG00000023162.1
scaffold_1385	.	exon	1508874	1510033	.	+	.	ID=PMILG00000023162.1-exon9;Parent=PMILG00000023162.1
scaffold_1385	.	CDS	1502411	1502494	.	+	0	ID=PMILG00000023162.1-cds1;Parent=PMILG00000023162.1
scaffold_1385	.	CDS	1503996	1504199	.	+	0	ID=PMILG00000023162.1-cds2;Parent=PMILG00000023162.1
scaffold_1385	.	CDS	1504414	1504517	.	+	0	ID=PMILG00000023162.1-cds3;Parent=PMILG00000023162.1
scaffold_1385	.	CDS	1505038	1505183	.	+	1	ID=PMILG00000023162.1-cds4;Parent=PMILG00000023162.1
scaffold_1385	.	CDS	1505288	1505624	.	+	2	ID=PMILG00000023162.1-cds5;Parent=PMILG00000023162.1
scaffold_1385	.	CDS	1505934	1506037	.	+	1	ID=PMILG00000023162.1-cds6;Parent=PMILG00000023162.1
scaffold_1385	.	CDS	1508267	1508411	.	+	2	ID=PMILG00000023162.1-cds7;Parent=PMILG00000023162.1
scaffold_1385	.	CDS	1508513	1508723	.	+	1	ID=PMILG00000023162.1-cds8;Parent=PMILG00000023162.1
scaffold_1385	.	five_prime_UTR	1501991	1502410	.	+	.	ID=PMILG00000023162.1-five_prime_utr1;Parent=PMILG00000023162.1
scaffold_1385	.	three_prime_UTR	1508724	1508727	.	+	.	ID=PMILG00000023162.1-three_prime_utr1;Parent=PMILG00000023162.1
scaffold_1385	.	three_prime_UTR	1508874	1510033	.	+	.	ID=PMILG00000023162.1-three_prime_utr2;Parent=PMILG00000023162.1
scaffold_1385	.	mRNA	1501991	1510033	.	+	.	ID=PMILG00000023162.2;Parent=PMILG00000023162;Name=scaffold_1385.g23463.t1
scaffold_1385	.	exon	1501991	1502494	.	+	.	ID=PMILG00000023162.2-exon1;Parent=PMILG00000023162.2
scaffold_1385	.	exon	1503996	1504199	.	+	.	ID=PMILG00000023162.2-exon2;Parent=PMILG00000023162.2
scaffold_1385	.	exon	1504414	1504517	.	+	.	ID=PMILG00000023162.2-exon3;Parent=PMILG00000023162.2
scaffold_1385	.	exon	1505038	1505183	.	+	.	ID=PMILG00000023162.2-exon4;Parent=PMILG00000023162.2
scaffold_1385	.	exon	1505288	1505624	.	+	.	ID=PMILG00000023162.2-exon5;Parent=PMILG00000023162.2
scaffold_1385	.	exon	1505934	1506037	.	+	.	ID=PMILG00000023162.2-exon6;Parent=PMILG00000023162.2
scaffold_1385	.	exon	1508267	1508411	.	+	.	ID=PMILG00000023162.2-exon7;Parent=PMILG00000023162.2
scaffold_1385	.	exon	1508513	1510033	.	+	.	ID=PMILG00000023162.2-exon8;Parent=PMILG00000023162.2
scaffold_1385	.	CDS	1502411	1502494	.	+	0	ID=PMILG00000023162.2-cds1;Parent=PMILG00000023162.2
scaffold_1385	.	CDS	1503996	1504199	.	+	0	ID=PMILG00000023162.2-cds2;Parent=PMILG00000023162.2
scaffold_1385	.	CDS	1504414	1504517	.	+	0	ID=PMILG00000023162.2-cds3;Parent=PMILG00000023162.2
scaffold_1385	.	CDS	1505038	1505183	.	+	1	ID=PMILG00000023162.2-cds4;Parent=PMILG00000023162.2
scaffold_1385	.	CDS	1505288	1505624	.	+	2	ID=PMILG00000023162.2-cds5;Parent=PMILG00000023162.2
scaffold_1385	.	CDS	1505934	1506037	.	+	1	ID=PMILG00000023162.2-cds6;Parent=PMILG00000023162.2
scaffold_1385	.	CDS	1508267	1508411	.	+	2	ID=PMILG00000023162.2-cds7;Parent=PMILG00000023162.2
scaffold_1385	.	CDS	1508513	1508723	.	+	1	ID=PMILG00000023162.2-cds8;Parent=PMILG00000023162.2
scaffold_1385	.	five_prime_UTR	1501991	1502410	.	+	.	ID=PMILG00000023162.2-five_prime_utr1;Parent=PMILG00000023162.2
scaffold_1385	.	three_prime_UTR	1508724	1510033	.	+	.	ID=PMILG00000023162.2-three_prime_utr1;Parent=PMILG00000023162.2
scaffold_1385	AUGUSTUS	gene	1511471	1512024	.	-	.	ID=PMILG00000023163;Name=scaffold_1385.g23464.t1
scaffold_1385	AUGUSTUS	mRNA	1511471	1512024	.	-	.	ID=PMILG00000023163.1;Parent=PMILG00000023163;Name=scaffold_1385.g23464.t1
scaffold_1385	AUGUSTUS	exon	1511471	1511579	.	-	.	ID=PMILG00000023163.1-exon1;Parent=PMILG00000023163.1
scaffold_1385	AUGUSTUS	exon	1511930	1512024	.	-	.	ID=PMILG00000023163.1-exon2;Parent=PMILG00000023163.1
scaffold_1385	AUGUSTUS	CDS	1511471	1511579	.	-	1	ID=PMILG00000023163.1-cds1;Parent=PMILG00000023163.1
scaffold_1385	AUGUSTUS	CDS	1511930	1512024	.	-	0	ID=PMILG00000023163.1-cds2;Parent=PMILG00000023163.1
scaffold_1385	AUGUSTUS	gene	1516453	1516743	.	-	.	ID=PMILG00000023164;Name=scaffold_1385.g23465.t1
scaffold_1385	AUGUSTUS	mRNA	1516453	1516743	.	-	.	ID=PMILG00000023164.1;Parent=PMILG00000023164;Name=scaffold_1385.g23465.t1
scaffold_1385	AUGUSTUS	exon	1516453	1516743	.	-	.	ID=PMILG00000023164.1-exon1;Parent=PMILG00000023164.1
scaffold_1385	AUGUSTUS	CDS	1516453	1516743	.	-	0	ID=PMILG00000023164.1-cds1;Parent=PMILG00000023164.1
scaffold_1385	.	gene	1521392	1569572	.	+	.	ID=PMILG00000023165;Name=scaffold_1385.g23466.t1
scaffold_1385	.	mRNA	1521392	1569572	.	+	.	ID=PMILG00000023165.1;Parent=PMILG00000023165;Name=scaffold_1385.g23466.t1
scaffold_1385	.	exon	1521392	1522039	.	+	.	ID=PMILG00000023165.1-exon1;Parent=PMILG00000023165.1
scaffold_1385	.	exon	1542373	1542474	.	+	.	ID=PMILG00000023165.1-exon2;Parent=PMILG00000023165.1
scaffold_1385	.	exon	1542572	1542783	.	+	.	ID=PMILG00000023165.1-exon3;Parent=PMILG00000023165.1
scaffold_1385	.	exon	1542959	1543060	.	+	.	ID=PMILG00000023165.1-exon4;Parent=PMILG00000023165.1
scaffold_1385	.	exon	1543656	1543794	.	+	.	ID=PMILG00000023165.1-exon5;Parent=PMILG00000023165.1
scaffold_1385	.	exon	1543941	1544028	.	+	.	ID=PMILG00000023165.1-exon6;Parent=PMILG00000023165.1
scaffold_1385	.	exon	1545516	1545650	.	+	.	ID=PMILG00000023165.1-exon7;Parent=PMILG00000023165.1
scaffold_1385	.	exon	1545755	1545832	.	+	.	ID=PMILG00000023165.1-exon8;Parent=PMILG00000023165.1
scaffold_1385	.	exon	1546642	1546766	.	+	.	ID=PMILG00000023165.1-exon9;Parent=PMILG00000023165.1
scaffold_1385	.	exon	1547081	1547231	.	+	.	ID=PMILG00000023165.1-exon10;Parent=PMILG00000023165.1
scaffold_1385	.	exon	1550168	1550251	.	+	.	ID=PMILG00000023165.1-exon11;Parent=PMILG00000023165.1
scaffold_1385	.	exon	1552184	1552261	.	+	.	ID=PMILG00000023165.1-exon12;Parent=PMILG00000023165.1
scaffold_1385	.	exon	1552513	1552593	.	+	.	ID=PMILG00000023165.1-exon13;Parent=PMILG00000023165.1
scaffold_1385	.	exon	1552846	1552988	.	+	.	ID=PMILG00000023165.1-exon14;Parent=PMILG00000023165.1
scaffold_1385	.	exon	1555795	1555863	.	+	.	ID=PMILG00000023165.1-exon15;Parent=PMILG00000023165.1
scaffold_1385	.	exon	1555961	1556033	.	+	.	ID=PMILG00000023165.1-exon16;Parent=PMILG00000023165.1
scaffold_1385	.	exon	1556517	1556725	.	+	.	ID=PMILG00000023165.1-exon17;Parent=PMILG00000023165.1
scaffold_1385	.	exon	1559005	1559131	.	+	.	ID=PMILG00000023165.1-exon18;Parent=PMILG00000023165.1
scaffold_1385	.	exon	1565151	1565314	.	+	.	ID=PMILG00000023165.1-exon19;Parent=PMILG00000023165.1
scaffold_1385	.	exon	1566047	1569572	.	+	.	ID=PMILG00000023165.1-exon20;Parent=PMILG00000023165.1
scaffold_1385	.	CDS	1542380	1542474	.	+	0	ID=PMILG00000023165.1-cds1;Parent=PMILG00000023165.1
scaffold_1385	.	CDS	1542572	1542783	.	+	1	ID=PMILG00000023165.1-cds2;Parent=PMILG00000023165.1
scaffold_1385	.	CDS	1542959	1543060	.	+	2	ID=PMILG00000023165.1-cds3;Parent=PMILG00000023165.1
scaffold_1385	.	CDS	1543656	1543794	.	+	2	ID=PMILG00000023165.1-cds4;Parent=PMILG00000023165.1
scaffold_1385	.	CDS	1543941	1544028	.	+	1	ID=PMILG00000023165.1-cds5;Parent=PMILG00000023165.1
scaffold_1385	.	CDS	1545516	1545650	.	+	0	ID=PMILG00000023165.1-cds6;Parent=PMILG00000023165.1
scaffold_1385	.	CDS	1545755	1545832	.	+	0	ID=PMILG00000023165.1-cds7;Parent=PMILG00000023165.1
scaffold_1385	.	CDS	1546642	1546766	.	+	0	ID=PMILG00000023165.1-cds8;Parent=PMILG00000023165.1
scaffold_1385	.	CDS	1547081	1547231	.	+	1	ID=PMILG00000023165.1-cds9;Parent=PMILG00000023165.1
scaffold_1385	.	CDS	1550168	1550251	.	+	0	ID=PMILG00000023165.1-cds10;Parent=PMILG00000023165.1
scaffold_1385	.	CDS	1552184	1552261	.	+	0	ID=PMILG00000023165.1-cds11;Parent=PMILG00000023165.1
scaffold_1385	.	CDS	1552513	1552593	.	+	0	ID=PMILG00000023165.1-cds12;Parent=PMILG00000023165.1
scaffold_1385	.	CDS	1552846	1552988	.	+	0	ID=PMILG00000023165.1-cds13;Parent=PMILG00000023165.1
scaffold_1385	.	CDS	1555795	1555863	.	+	1	ID=PMILG00000023165.1-cds14;Parent=PMILG00000023165.1
scaffold_1385	.	CDS	1555961	1556033	.	+	1	ID=PMILG00000023165.1-cds15;Parent=PMILG00000023165.1
scaffold_1385	.	CDS	1556517	1556725	.	+	0	ID=PMILG00000023165.1-cds16;Parent=PMILG00000023165.1
scaffold_1385	.	CDS	1559005	1559131	.	+	1	ID=PMILG00000023165.1-cds17;Parent=PMILG00000023165.1
scaffold_1385	.	CDS	1565151	1565314	.	+	0	ID=PMILG00000023165.1-cds18;Parent=PMILG00000023165.1
scaffold_1385	.	CDS	1566047	1567124	.	+	1	ID=PMILG00000023165.1-cds19;Parent=PMILG00000023165.1
scaffold_1385	.	five_prime_UTR	1521392	1522039	.	+	.	ID=PMILG00000023165.1-five_prime_utr1;Parent=PMILG00000023165.1
scaffold_1385	.	five_prime_UTR	1542373	1542379	.	+	.	ID=PMILG00000023165.1-five_prime_utr2;Parent=PMILG00000023165.1
scaffold_1385	.	three_prime_UTR	1567125	1569572	.	+	.	ID=PMILG00000023165.1-three_prime_utr1;Parent=PMILG00000023165.1
scaffold_1385	.	gene	1571085	1595616	.	+	.	ID=PMILG00000023166;Name=scaffold_1385.g23467.t1
scaffold_1385	.	mRNA	1571085	1595616	.	+	.	ID=PMILG00000023166.1;Parent=PMILG00000023166;Name=scaffold_1385.g23467.t1
scaffold_1385	.	exon	1571085	1571202	.	+	.	ID=PMILG00000023166.1-exon1;Parent=PMILG00000023166.1
scaffold_1385	.	exon	1571697	1572071	.	+	.	ID=PMILG00000023166.1-exon2;Parent=PMILG00000023166.1
scaffold_1385	.	exon	1572194	1572417	.	+	.	ID=PMILG00000023166.1-exon3;Parent=PMILG00000023166.1
scaffold_1385	.	exon	1573283	1573372	.	+	.	ID=PMILG00000023166.1-exon4;Parent=PMILG00000023166.1
scaffold_1385	.	exon	1574214	1574330	.	+	.	ID=PMILG00000023166.1-exon5;Parent=PMILG00000023166.1
scaffold_1385	.	exon	1575122	1575317	.	+	.	ID=PMILG00000023166.1-exon6;Parent=PMILG00000023166.1
scaffold_1385	.	exon	1576044	1576183	.	+	.	ID=PMILG00000023166.1-exon7;Parent=PMILG00000023166.1
scaffold_1385	.	exon	1576280	1576373	.	+	.	ID=PMILG00000023166.1-exon8;Parent=PMILG00000023166.1
scaffold_1385	.	exon	1583065	1583196	.	+	.	ID=PMILG00000023166.1-exon9;Parent=PMILG00000023166.1
scaffold_1385	.	exon	1587762	1587951	.	+	.	ID=PMILG00000023166.1-exon10;Parent=PMILG00000023166.1
scaffold_1385	.	exon	1590471	1590637	.	+	.	ID=PMILG00000023166.1-exon11;Parent=PMILG00000023166.1
scaffold_1385	.	exon	1591250	1591393	.	+	.	ID=PMILG00000023166.1-exon12;Parent=PMILG00000023166.1
scaffold_1385	.	exon	1591842	1591970	.	+	.	ID=PMILG00000023166.1-exon13;Parent=PMILG00000023166.1
scaffold_1385	.	exon	1592670	1592752	.	+	.	ID=PMILG00000023166.1-exon14;Parent=PMILG00000023166.1
scaffold_1385	.	exon	1594315	1595616	.	+	.	ID=PMILG00000023166.1-exon15;Parent=PMILG00000023166.1
scaffold_1385	.	CDS	1571757	1572071	.	+	0	ID=PMILG00000023166.1-cds1;Parent=PMILG00000023166.1
scaffold_1385	.	CDS	1572194	1572417	.	+	0	ID=PMILG00000023166.1-cds2;Parent=PMILG00000023166.1
scaffold_1385	.	CDS	1573283	1573372	.	+	1	ID=PMILG00000023166.1-cds3;Parent=PMILG00000023166.1
scaffold_1385	.	CDS	1574214	1574330	.	+	1	ID=PMILG00000023166.1-cds4;Parent=PMILG00000023166.1
scaffold_1385	.	CDS	1575122	1575317	.	+	1	ID=PMILG00000023166.1-cds5;Parent=PMILG00000023166.1
scaffold_1385	.	CDS	1576044	1576183	.	+	0	ID=PMILG00000023166.1-cds6;Parent=PMILG00000023166.1
scaffold_1385	.	CDS	1576280	1576373	.	+	1	ID=PMILG00000023166.1-cds7;Parent=PMILG00000023166.1
scaffold_1385	.	CDS	1583065	1583196	.	+	0	ID=PMILG00000023166.1-cds8;Parent=PMILG00000023166.1
scaffold_1385	.	CDS	1587762	1587951	.	+	0	ID=PMILG00000023166.1-cds9;Parent=PMILG00000023166.1
scaffold_1385	.	CDS	1590471	1590637	.	+	2	ID=PMILG00000023166.1-cds10;Parent=PMILG00000023166.1
scaffold_1385	.	CDS	1591250	1591393	.	+	0	ID=PMILG00000023166.1-cds11;Parent=PMILG00000023166.1
scaffold_1385	.	CDS	1591842	1591970	.	+	0	ID=PMILG00000023166.1-cds12;Parent=PMILG00000023166.1
scaffold_1385	.	CDS	1592670	1592752	.	+	0	ID=PMILG00000023166.1-cds13;Parent=PMILG00000023166.1
scaffold_1385	.	CDS	1594315	1594453	.	+	1	ID=PMILG00000023166.1-cds14;Parent=PMILG00000023166.1
scaffold_1385	.	five_prime_UTR	1571085	1571202	.	+	.	ID=PMILG00000023166.1-five_prime_utr1;Parent=PMILG00000023166.1
scaffold_1385	.	five_prime_UTR	1571697	1571756	.	+	.	ID=PMILG00000023166.1-five_prime_utr2;Parent=PMILG00000023166.1
scaffold_1385	.	three_prime_UTR	1594454	1595616	.	+	.	ID=PMILG00000023166.1-three_prime_utr1;Parent=PMILG00000023166.1
scaffold_1385	AUGUSTUS	gene	1600171	1600500	.	-	.	ID=PMILG00000023167;Name=scaffold_1385.g23468.t1
scaffold_1385	AUGUSTUS	mRNA	1600171	1600500	.	-	.	ID=PMILG00000023167.1;Parent=PMILG00000023167;Name=scaffold_1385.g23468.t1
scaffold_1385	AUGUSTUS	exon	1600171	1600500	.	-	.	ID=PMILG00000023167.1-exon1;Parent=PMILG00000023167.1
scaffold_1385	AUGUSTUS	CDS	1600171	1600500	.	-	0	ID=PMILG00000023167.1-cds1;Parent=PMILG00000023167.1
scaffold_1385	AUGUSTUS	gene	1606735	1621028	.	-	.	ID=PMILG00000023168;Name=scaffold_1385.g23469.t1
scaffold_1385	AUGUSTUS	mRNA	1606735	1621028	.	-	.	ID=PMILG00000023168.1;Parent=PMILG00000023168;Name=scaffold_1385.g23469.t1
scaffold_1385	AUGUSTUS	exon	1606735	1607090	.	-	.	ID=PMILG00000023168.1-exon1;Parent=PMILG00000023168.1
scaffold_1385	AUGUSTUS	exon	1620674	1621028	.	-	.	ID=PMILG00000023168.1-exon2;Parent=PMILG00000023168.1
scaffold_1385	AUGUSTUS	CDS	1606735	1607090	.	-	2	ID=PMILG00000023168.1-cds1;Parent=PMILG00000023168.1
scaffold_1385	AUGUSTUS	CDS	1620674	1621028	.	-	0	ID=PMILG00000023168.1-cds2;Parent=PMILG00000023168.1
scaffold_1385	.	gene	1657509	1668964	.	+	.	ID=PMILG00000023169;Name=scaffold_1385.g23470.t1
scaffold_1385	.	mRNA	1657509	1668964	.	+	.	ID=PMILG00000023169.1;Parent=PMILG00000023169;Name=scaffold_1385.g23470.t1
scaffold_1385	.	exon	1657509	1657628	.	+	.	ID=PMILG00000023169.1-exon1;Parent=PMILG00000023169.1
scaffold_1385	.	exon	1659490	1659624	.	+	.	ID=PMILG00000023169.1-exon2;Parent=PMILG00000023169.1
scaffold_1385	.	exon	1660854	1660916	.	+	.	ID=PMILG00000023169.1-exon3;Parent=PMILG00000023169.1
scaffold_1385	.	exon	1661158	1661244	.	+	.	ID=PMILG00000023169.1-exon4;Parent=PMILG00000023169.1
scaffold_1385	.	exon	1661590	1661831	.	+	.	ID=PMILG00000023169.1-exon5;Parent=PMILG00000023169.1
scaffold_1385	.	exon	1661976	1662058	.	+	.	ID=PMILG00000023169.1-exon6;Parent=PMILG00000023169.1
scaffold_1385	.	exon	1662890	1663045	.	+	.	ID=PMILG00000023169.1-exon7;Parent=PMILG00000023169.1
scaffold_1385	.	exon	1663132	1663184	.	+	.	ID=PMILG00000023169.1-exon8;Parent=PMILG00000023169.1
scaffold_1385	.	exon	1663309	1663392	.	+	.	ID=PMILG00000023169.1-exon9;Parent=PMILG00000023169.1
scaffold_1385	.	exon	1663507	1663668	.	+	.	ID=PMILG00000023169.1-exon10;Parent=PMILG00000023169.1
scaffold_1385	.	exon	1665246	1665354	.	+	.	ID=PMILG00000023169.1-exon11;Parent=PMILG00000023169.1
scaffold_1385	.	exon	1665501	1665562	.	+	.	ID=PMILG00000023169.1-exon12;Parent=PMILG00000023169.1
scaffold_1385	.	exon	1665804	1665935	.	+	.	ID=PMILG00000023169.1-exon13;Parent=PMILG00000023169.1
scaffold_1385	.	exon	1666521	1666680	.	+	.	ID=PMILG00000023169.1-exon14;Parent=PMILG00000023169.1
scaffold_1385	.	exon	1666882	1667070	.	+	.	ID=PMILG00000023169.1-exon15;Parent=PMILG00000023169.1
scaffold_1385	.	exon	1668126	1668232	.	+	.	ID=PMILG00000023169.1-exon16;Parent=PMILG00000023169.1
scaffold_1385	.	exon	1668361	1668964	.	+	.	ID=PMILG00000023169.1-exon17;Parent=PMILG00000023169.1
scaffold_1385	.	CDS	1659490	1659624	.	+	0	ID=PMILG00000023169.1-cds1;Parent=PMILG00000023169.1
scaffold_1385	.	CDS	1660854	1660916	.	+	0	ID=PMILG00000023169.1-cds2;Parent=PMILG00000023169.1
scaffold_1385	.	CDS	1661158	1661244	.	+	0	ID=PMILG00000023169.1-cds3;Parent=PMILG00000023169.1
scaffold_1385	.	CDS	1661590	1661831	.	+	0	ID=PMILG00000023169.1-cds4;Parent=PMILG00000023169.1
scaffold_1385	.	CDS	1661976	1662058	.	+	1	ID=PMILG00000023169.1-cds5;Parent=PMILG00000023169.1
scaffold_1385	.	CDS	1662890	1663045	.	+	2	ID=PMILG00000023169.1-cds6;Parent=PMILG00000023169.1
scaffold_1385	.	CDS	1663132	1663184	.	+	2	ID=PMILG00000023169.1-cds7;Parent=PMILG00000023169.1
scaffold_1385	.	CDS	1663309	1663392	.	+	0	ID=PMILG00000023169.1-cds8;Parent=PMILG00000023169.1
scaffold_1385	.	CDS	1663507	1663668	.	+	0	ID=PMILG00000023169.1-cds9;Parent=PMILG00000023169.1
scaffold_1385	.	CDS	1665246	1665354	.	+	0	ID=PMILG00000023169.1-cds10;Parent=PMILG00000023169.1
scaffold_1385	.	CDS	1665501	1665562	.	+	2	ID=PMILG00000023169.1-cds11;Parent=PMILG00000023169.1
scaffold_1385	.	CDS	1665804	1665935	.	+	0	ID=PMILG00000023169.1-cds12;Parent=PMILG00000023169.1
scaffold_1385	.	CDS	1666521	1666680	.	+	0	ID=PMILG00000023169.1-cds13;Parent=PMILG00000023169.1
scaffold_1385	.	CDS	1666882	1667070	.	+	2	ID=PMILG00000023169.1-cds14;Parent=PMILG00000023169.1
scaffold_1385	.	CDS	1668126	1668232	.	+	2	ID=PMILG00000023169.1-cds15;Parent=PMILG00000023169.1
scaffold_1385	.	CDS	1668361	1668447	.	+	0	ID=PMILG00000023169.1-cds16;Parent=PMILG00000023169.1
scaffold_1385	.	five_prime_UTR	1657509	1657628	.	+	.	ID=PMILG00000023169.1-five_prime_utr1;Parent=PMILG00000023169.1
scaffold_1385	.	three_prime_UTR	1668448	1668964	.	+	.	ID=PMILG00000023169.1-three_prime_utr1;Parent=PMILG00000023169.1
scaffold_1385	.	gene	1671046	1677106	.	-	.	ID=PMILG00000023170;Name=scaffold_1385.g23471.t1
scaffold_1385	.	mRNA	1671046	1677106	.	-	.	ID=PMILG00000023170.1;Parent=PMILG00000023170;Name=scaffold_1385.g23471.t1
scaffold_1385	.	exon	1671046	1671799	.	-	.	ID=PMILG00000023170.1-exon1;Parent=PMILG00000023170.1
scaffold_1385	.	exon	1671879	1671939	.	-	.	ID=PMILG00000023170.1-exon2;Parent=PMILG00000023170.1
scaffold_1385	.	exon	1672202	1672372	.	-	.	ID=PMILG00000023170.1-exon3;Parent=PMILG00000023170.1
scaffold_1385	.	exon	1672473	1672562	.	-	.	ID=PMILG00000023170.1-exon4;Parent=PMILG00000023170.1
scaffold_1385	.	exon	1672743	1672835	.	-	.	ID=PMILG00000023170.1-exon5;Parent=PMILG00000023170.1
scaffold_1385	.	exon	1672912	1672970	.	-	.	ID=PMILG00000023170.1-exon6;Parent=PMILG00000023170.1
scaffold_1385	.	exon	1673589	1673679	.	-	.	ID=PMILG00000023170.1-exon7;Parent=PMILG00000023170.1
scaffold_1385	.	exon	1673900	1674085	.	-	.	ID=PMILG00000023170.1-exon8;Parent=PMILG00000023170.1
scaffold_1385	.	exon	1674282	1674385	.	-	.	ID=PMILG00000023170.1-exon9;Parent=PMILG00000023170.1
scaffold_1385	.	exon	1674550	1674682	.	-	.	ID=PMILG00000023170.1-exon10;Parent=PMILG00000023170.1
scaffold_1385	.	exon	1675338	1675445	.	-	.	ID=PMILG00000023170.1-exon11;Parent=PMILG00000023170.1
scaffold_1385	.	exon	1676522	1676662	.	-	.	ID=PMILG00000023170.1-exon12;Parent=PMILG00000023170.1
scaffold_1385	.	exon	1677048	1677106	.	-	.	ID=PMILG00000023170.1-exon13;Parent=PMILG00000023170.1
scaffold_1385	.	CDS	1671570	1671799	.	-	2	ID=PMILG00000023170.1-cds1;Parent=PMILG00000023170.1
scaffold_1385	.	CDS	1671879	1671939	.	-	0	ID=PMILG00000023170.1-cds2;Parent=PMILG00000023170.1
scaffold_1385	.	CDS	1672202	1672372	.	-	0	ID=PMILG00000023170.1-cds3;Parent=PMILG00000023170.1
scaffold_1385	.	CDS	1672473	1672562	.	-	0	ID=PMILG00000023170.1-cds4;Parent=PMILG00000023170.1
scaffold_1385	.	CDS	1672743	1672835	.	-	0	ID=PMILG00000023170.1-cds5;Parent=PMILG00000023170.1
scaffold_1385	.	CDS	1672912	1672970	.	-	2	ID=PMILG00000023170.1-cds6;Parent=PMILG00000023170.1
scaffold_1385	.	CDS	1673589	1673679	.	-	0	ID=PMILG00000023170.1-cds7;Parent=PMILG00000023170.1
scaffold_1385	.	CDS	1673900	1674085	.	-	0	ID=PMILG00000023170.1-cds8;Parent=PMILG00000023170.1
scaffold_1385	.	CDS	1674282	1674385	.	-	2	ID=PMILG00000023170.1-cds9;Parent=PMILG00000023170.1
scaffold_1385	.	CDS	1674550	1674682	.	-	0	ID=PMILG00000023170.1-cds10;Parent=PMILG00000023170.1
scaffold_1385	.	CDS	1675338	1675445	.	-	0	ID=PMILG00000023170.1-cds11;Parent=PMILG00000023170.1
scaffold_1385	.	CDS	1676522	1676662	.	-	0	ID=PMILG00000023170.1-cds12;Parent=PMILG00000023170.1
scaffold_1385	.	CDS	1677048	1677071	.	-	0	ID=PMILG00000023170.1-cds13;Parent=PMILG00000023170.1
scaffold_1385	.	five_prime_UTR	1677072	1677106	.	-	.	ID=PMILG00000023170.1-five_prime_utr1;Parent=PMILG00000023170.1
scaffold_1385	.	three_prime_UTR	1671046	1671569	.	-	.	ID=PMILG00000023170.1-three_prime_utr1;Parent=PMILG00000023170.1
scaffold_1385	.	gene	1688558	1784984	.	+	.	ID=PMILG00000023171;Name=MERGED: scaffold_1385.g23473.t1
scaffold_1385	.	mRNA	1688558	1784984	.	+	.	ID=PMILG00000023171.1;Parent=PMILG00000023171;Name=MERGED: scaffold_1385.g23473.t1
scaffold_1385	.	exon	1688558	1688683	.	+	.	ID=PMILG00000023171.1-exon1;Parent=PMILG00000023171.1
scaffold_1385	.	exon	1688783	1688859	.	+	.	ID=PMILG00000023171.1-exon2;Parent=PMILG00000023171.1
scaffold_1385	.	exon	1688971	1689028	.	+	.	ID=PMILG00000023171.1-exon3;Parent=PMILG00000023171.1
scaffold_1385	.	exon	1735456	1735539	.	+	.	ID=PMILG00000023171.1-exon4;Parent=PMILG00000023171.1
scaffold_1385	.	exon	1741713	1741824	.	+	.	ID=PMILG00000023171.1-exon5;Parent=PMILG00000023171.1
scaffold_1385	.	exon	1743961	1744065	.	+	.	ID=PMILG00000023171.1-exon6;Parent=PMILG00000023171.1
scaffold_1385	.	exon	1745150	1745222	.	+	.	ID=PMILG00000023171.1-exon7;Parent=PMILG00000023171.1
scaffold_1385	.	exon	1745676	1745776	.	+	.	ID=PMILG00000023171.1-exon8;Parent=PMILG00000023171.1
scaffold_1385	.	exon	1751966	1752144	.	+	.	ID=PMILG00000023171.1-exon9;Parent=PMILG00000023171.1
scaffold_1385	.	exon	1753736	1754158	.	+	.	ID=PMILG00000023171.1-exon10;Parent=PMILG00000023171.1
scaffold_1385	.	exon	1754290	1754830	.	+	.	ID=PMILG00000023171.1-exon11;Parent=PMILG00000023171.1
scaffold_1385	.	exon	1757828	1757911	.	+	.	ID=PMILG00000023171.1-exon12;Parent=PMILG00000023171.1
scaffold_1385	.	exon	1759851	1759904	.	+	.	ID=PMILG00000023171.1-exon13;Parent=PMILG00000023171.1
scaffold_1385	.	exon	1764610	1764681	.	+	.	ID=PMILG00000023171.1-exon14;Parent=PMILG00000023171.1
scaffold_1385	.	exon	1765791	1765871	.	+	.	ID=PMILG00000023171.1-exon15;Parent=PMILG00000023171.1
scaffold_1385	.	exon	1765996	1766145	.	+	.	ID=PMILG00000023171.1-exon16;Parent=PMILG00000023171.1
scaffold_1385	.	exon	1767901	1768002	.	+	.	ID=PMILG00000023171.1-exon17;Parent=PMILG00000023171.1
scaffold_1385	.	exon	1768653	1768764	.	+	.	ID=PMILG00000023171.1-exon18;Parent=PMILG00000023171.1
scaffold_1385	.	exon	1768984	1769189	.	+	.	ID=PMILG00000023171.1-exon19;Parent=PMILG00000023171.1
scaffold_1385	.	exon	1769565	1769756	.	+	.	ID=PMILG00000023171.1-exon20;Parent=PMILG00000023171.1
scaffold_1385	.	exon	1769851	1769965	.	+	.	ID=PMILG00000023171.1-exon21;Parent=PMILG00000023171.1
scaffold_1385	.	exon	1770071	1770162	.	+	.	ID=PMILG00000023171.1-exon22;Parent=PMILG00000023171.1
scaffold_1385	.	exon	1771677	1771910	.	+	.	ID=PMILG00000023171.1-exon23;Parent=PMILG00000023171.1
scaffold_1385	.	exon	1774287	1774514	.	+	.	ID=PMILG00000023171.1-exon24;Parent=PMILG00000023171.1
scaffold_1385	.	exon	1775487	1775620	.	+	.	ID=PMILG00000023171.1-exon25;Parent=PMILG00000023171.1
scaffold_1385	.	exon	1776746	1776894	.	+	.	ID=PMILG00000023171.1-exon26;Parent=PMILG00000023171.1
scaffold_1385	.	exon	1784362	1784984	.	+	.	ID=PMILG00000023171.1-exon27;Parent=PMILG00000023171.1
scaffold_1385	.	CDS	1688601	1688683	.	+	0	ID=PMILG00000023171.1-cds1;Parent=PMILG00000023171.1
scaffold_1385	.	CDS	1688783	1688859	.	+	1	ID=PMILG00000023171.1-cds2;Parent=PMILG00000023171.1
scaffold_1385	.	CDS	1688971	1689028	.	+	2	ID=PMILG00000023171.1-cds3;Parent=PMILG00000023171.1
scaffold_1385	.	CDS	1735456	1735539	.	+	1	ID=PMILG00000023171.1-cds4;Parent=PMILG00000023171.1
scaffold_1385	.	CDS	1741713	1741824	.	+	1	ID=PMILG00000023171.1-cds5;Parent=PMILG00000023171.1
scaffold_1385	.	CDS	1743961	1744065	.	+	0	ID=PMILG00000023171.1-cds6;Parent=PMILG00000023171.1
scaffold_1385	.	CDS	1745150	1745222	.	+	0	ID=PMILG00000023171.1-cds7;Parent=PMILG00000023171.1
scaffold_1385	.	CDS	1745676	1745776	.	+	2	ID=PMILG00000023171.1-cds8;Parent=PMILG00000023171.1
scaffold_1385	.	CDS	1751966	1752144	.	+	0	ID=PMILG00000023171.1-cds9;Parent=PMILG00000023171.1
scaffold_1385	.	CDS	1753736	1754158	.	+	1	ID=PMILG00000023171.1-cds10;Parent=PMILG00000023171.1
scaffold_1385	.	CDS	1754290	1754830	.	+	1	ID=PMILG00000023171.1-cds11;Parent=PMILG00000023171.1
scaffold_1385	.	CDS	1757828	1757911	.	+	0	ID=PMILG00000023171.1-cds12;Parent=PMILG00000023171.1
scaffold_1385	.	CDS	1759851	1759904	.	+	0	ID=PMILG00000023171.1-cds13;Parent=PMILG00000023171.1
scaffold_1385	.	CDS	1764610	1764681	.	+	0	ID=PMILG00000023171.1-cds14;Parent=PMILG00000023171.1
scaffold_1385	.	CDS	1765791	1765871	.	+	0	ID=PMILG00000023171.1-cds15;Parent=PMILG00000023171.1
scaffold_1385	.	CDS	1765996	1766145	.	+	0	ID=PMILG00000023171.1-cds16;Parent=PMILG00000023171.1
scaffold_1385	.	CDS	1767901	1768002	.	+	0	ID=PMILG00000023171.1-cds17;Parent=PMILG00000023171.1
scaffold_1385	.	CDS	1768653	1768764	.	+	0	ID=PMILG00000023171.1-cds18;Parent=PMILG00000023171.1
scaffold_1385	.	CDS	1768984	1769189	.	+	2	ID=PMILG00000023171.1-cds19;Parent=PMILG00000023171.1
scaffold_1385	.	CDS	1769565	1769756	.	+	0	ID=PMILG00000023171.1-cds20;Parent=PMILG00000023171.1
scaffold_1385	.	CDS	1769851	1769965	.	+	0	ID=PMILG00000023171.1-cds21;Parent=PMILG00000023171.1
scaffold_1385	.	CDS	1770071	1770162	.	+	2	ID=PMILG00000023171.1-cds22;Parent=PMILG00000023171.1
scaffold_1385	.	CDS	1771677	1771910	.	+	0	ID=PMILG00000023171.1-cds23;Parent=PMILG00000023171.1
scaffold_1385	.	CDS	1774287	1774514	.	+	0	ID=PMILG00000023171.1-cds24;Parent=PMILG00000023171.1
scaffold_1385	.	CDS	1775487	1775620	.	+	0	ID=PMILG00000023171.1-cds25;Parent=PMILG00000023171.1
scaffold_1385	.	CDS	1776746	1776894	.	+	1	ID=PMILG00000023171.1-cds26;Parent=PMILG00000023171.1
scaffold_1385	.	CDS	1784362	1784384	.	+	2	ID=PMILG00000023171.1-cds27;Parent=PMILG00000023171.1
scaffold_1385	.	five_prime_UTR	1688558	1688600	.	+	.	ID=PMILG00000023171.1-five_prime_utr1;Parent=PMILG00000023171.1
scaffold_1385	.	three_prime_UTR	1784385	1784984	.	+	.	ID=PMILG00000023171.1-three_prime_utr1;Parent=PMILG00000023171.1
scaffold_1385	AUGUSTUS	gene	1826528	1872351	.	+	.	ID=PMILG00000023172;Name=scaffold_1385.g23475.t1
scaffold_1385	AUGUSTUS	mRNA	1826528	1872351	.	+	.	ID=PMILG00000023172.1;Parent=PMILG00000023172;Name=scaffold_1385.g23475.t1
scaffold_1385	AUGUSTUS	exon	1826528	1826562	.	+	.	ID=PMILG00000023172.1-exon1;Parent=PMILG00000023172.1
scaffold_1385	AUGUSTUS	exon	1848609	1848849	.	+	.	ID=PMILG00000023172.1-exon2;Parent=PMILG00000023172.1
scaffold_1385	AUGUSTUS	exon	1852335	1852647	.	+	.	ID=PMILG00000023172.1-exon3;Parent=PMILG00000023172.1
scaffold_1385	AUGUSTUS	exon	1872221	1872351	.	+	.	ID=PMILG00000023172.1-exon4;Parent=PMILG00000023172.1
scaffold_1385	AUGUSTUS	CDS	1826528	1826562	.	+	0	ID=PMILG00000023172.1-cds1;Parent=PMILG00000023172.1
scaffold_1385	AUGUSTUS	CDS	1848609	1848849	.	+	1	ID=PMILG00000023172.1-cds2;Parent=PMILG00000023172.1
scaffold_1385	AUGUSTUS	CDS	1852335	1852647	.	+	0	ID=PMILG00000023172.1-cds3;Parent=PMILG00000023172.1
scaffold_1385	AUGUSTUS	CDS	1872221	1872351	.	+	2	ID=PMILG00000023172.1-cds4;Parent=PMILG00000023172.1
scaffold_1385	AUGUSTUS	gene	1884766	1908870	.	+	.	ID=PMILG00000023173;Name=scaffold_1385.g23476.t1
scaffold_1385	AUGUSTUS	mRNA	1884766	1908870	.	+	.	ID=PMILG00000023173.1;Parent=PMILG00000023173;Name=scaffold_1385.g23476.t1
scaffold_1385	AUGUSTUS	exon	1884766	1884778	.	+	.	ID=PMILG00000023173.1-exon1;Parent=PMILG00000023173.1
scaffold_1385	AUGUSTUS	exon	1884874	1885098	.	+	.	ID=PMILG00000023173.1-exon2;Parent=PMILG00000023173.1
scaffold_1385	AUGUSTUS	exon	1903423	1903617	.	+	.	ID=PMILG00000023173.1-exon3;Parent=PMILG00000023173.1
scaffold_1385	AUGUSTUS	exon	1908773	1908870	.	+	.	ID=PMILG00000023173.1-exon4;Parent=PMILG00000023173.1
scaffold_1385	AUGUSTUS	CDS	1884766	1884778	.	+	0	ID=PMILG00000023173.1-cds1;Parent=PMILG00000023173.1
scaffold_1385	AUGUSTUS	CDS	1884874	1885098	.	+	2	ID=PMILG00000023173.1-cds2;Parent=PMILG00000023173.1
scaffold_1385	AUGUSTUS	CDS	1903423	1903617	.	+	2	ID=PMILG00000023173.1-cds3;Parent=PMILG00000023173.1
scaffold_1385	AUGUSTUS	CDS	1908773	1908870	.	+	2	ID=PMILG00000023173.1-cds4;Parent=PMILG00000023173.1
scaffold_1385	AUGUSTUS	gene	1913310	1918472	.	+	.	ID=PMILG00000023174;Name=scaffold_1385.g23477.t1
scaffold_1385	AUGUSTUS	mRNA	1913310	1918472	.	+	.	ID=PMILG00000023174.1;Parent=PMILG00000023174;Name=scaffold_1385.g23477.t1
scaffold_1385	AUGUSTUS	exon	1913310	1913336	.	+	.	ID=PMILG00000023174.1-exon1;Parent=PMILG00000023174.1
scaffold_1385	AUGUSTUS	exon	1918293	1918472	.	+	.	ID=PMILG00000023174.1-exon2;Parent=PMILG00000023174.1
scaffold_1385	AUGUSTUS	CDS	1913310	1913336	.	+	0	ID=PMILG00000023174.1-cds1;Parent=PMILG00000023174.1
scaffold_1385	AUGUSTUS	CDS	1918293	1918472	.	+	0	ID=PMILG00000023174.1-cds2;Parent=PMILG00000023174.1
scaffold_1385	AUGUSTUS	gene	2099856	2102077	.	-	.	ID=PMILG00000023175;Name=scaffold_1385.g23479.t1
scaffold_1385	AUGUSTUS	mRNA	2099856	2102077	.	-	.	ID=PMILG00000023175.1;Parent=PMILG00000023175;Name=scaffold_1385.g23479.t1
scaffold_1385	AUGUSTUS	exon	2099856	2100018	.	-	.	ID=PMILG00000023175.1-exon1;Parent=PMILG00000023175.1
scaffold_1385	AUGUSTUS	exon	2101258	2101389	.	-	.	ID=PMILG00000023175.1-exon2;Parent=PMILG00000023175.1
scaffold_1385	AUGUSTUS	exon	2101992	2102077	.	-	.	ID=PMILG00000023175.1-exon3;Parent=PMILG00000023175.1
scaffold_1385	AUGUSTUS	CDS	2099856	2100018	.	-	1	ID=PMILG00000023175.1-cds1;Parent=PMILG00000023175.1
scaffold_1385	AUGUSTUS	CDS	2101258	2101389	.	-	1	ID=PMILG00000023175.1-cds2;Parent=PMILG00000023175.1
scaffold_1385	AUGUSTUS	CDS	2101992	2102077	.	-	0	ID=PMILG00000023175.1-cds3;Parent=PMILG00000023175.1
scaffold_1385	.	gene	2112404	2118075	.	+	.	ID=PMILG00000023176;Name=MERGED: scaffold_1385.g23480.t1
scaffold_1385	.	mRNA	2112404	2118075	.	+	.	ID=PMILG00000023176.1;Parent=PMILG00000023176;Name=MERGED: scaffold_1385.g23480.t1
scaffold_1385	.	exon	2112404	2112706	.	+	.	ID=PMILG00000023176.1-exon1;Parent=PMILG00000023176.1
scaffold_1385	.	exon	2114382	2114523	.	+	.	ID=PMILG00000023176.1-exon2;Parent=PMILG00000023176.1
scaffold_1385	.	exon	2114637	2115269	.	+	.	ID=PMILG00000023176.1-exon3;Parent=PMILG00000023176.1
scaffold_1385	.	exon	2115413	2115742	.	+	.	ID=PMILG00000023176.1-exon4;Parent=PMILG00000023176.1
scaffold_1385	.	exon	2117075	2118075	.	+	.	ID=PMILG00000023176.1-exon5;Parent=PMILG00000023176.1
scaffold_1385	.	CDS	2112467	2112706	.	+	0	ID=PMILG00000023176.1-cds1;Parent=PMILG00000023176.1
scaffold_1385	.	CDS	2114382	2114523	.	+	0	ID=PMILG00000023176.1-cds2;Parent=PMILG00000023176.1
scaffold_1385	.	CDS	2114637	2115269	.	+	2	ID=PMILG00000023176.1-cds3;Parent=PMILG00000023176.1
scaffold_1385	.	CDS	2115413	2115742	.	+	2	ID=PMILG00000023176.1-cds4;Parent=PMILG00000023176.1
scaffold_1385	.	CDS	2117075	2117292	.	+	2	ID=PMILG00000023176.1-cds5;Parent=PMILG00000023176.1
scaffold_1385	.	five_prime_UTR	2112404	2112466	.	+	.	ID=PMILG00000023176.1-five_prime_utr1;Parent=PMILG00000023176.1
scaffold_1385	.	three_prime_UTR	2117293	2118075	.	+	.	ID=PMILG00000023176.1-three_prime_utr1;Parent=PMILG00000023176.1
scaffold_1385	.	gene	2122252	2185107	.	-	.	ID=PMILG00000023177;Name=scaffold_1385.g23483.t1
scaffold_1385	.	mRNA	2122252	2185107	.	-	.	ID=PMILG00000023177.1;Parent=PMILG00000023177;Name=scaffold_1385.g23483.t1
scaffold_1385	.	exon	2122252	2123700	.	-	.	ID=PMILG00000023177.1-exon1;Parent=PMILG00000023177.1
scaffold_1385	.	exon	2123806	2124061	.	-	.	ID=PMILG00000023177.1-exon2;Parent=PMILG00000023177.1
scaffold_1385	.	exon	2125599	2125760	.	-	.	ID=PMILG00000023177.1-exon3;Parent=PMILG00000023177.1
scaffold_1385	.	exon	2125981	2126184	.	-	.	ID=PMILG00000023177.1-exon4;Parent=PMILG00000023177.1
scaffold_1385	.	exon	2129574	2129773	.	-	.	ID=PMILG00000023177.1-exon5;Parent=PMILG00000023177.1
scaffold_1385	.	exon	2131328	2131441	.	-	.	ID=PMILG00000023177.1-exon6;Parent=PMILG00000023177.1
scaffold_1385	.	exon	2131629	2131740	.	-	.	ID=PMILG00000023177.1-exon7;Parent=PMILG00000023177.1
scaffold_1385	.	exon	2132694	2132828	.	-	.	ID=PMILG00000023177.1-exon8;Parent=PMILG00000023177.1
scaffold_1385	.	exon	2133081	2133244	.	-	.	ID=PMILG00000023177.1-exon9;Parent=PMILG00000023177.1
scaffold_1385	.	exon	2135491	2135582	.	-	.	ID=PMILG00000023177.1-exon10;Parent=PMILG00000023177.1
scaffold_1385	.	exon	2135681	2135912	.	-	.	ID=PMILG00000023177.1-exon11;Parent=PMILG00000023177.1
scaffold_1385	.	exon	2135994	2136094	.	-	.	ID=PMILG00000023177.1-exon12;Parent=PMILG00000023177.1
scaffold_1385	.	exon	2137923	2138074	.	-	.	ID=PMILG00000023177.1-exon13;Parent=PMILG00000023177.1
scaffold_1385	.	exon	2138562	2138810	.	-	.	ID=PMILG00000023177.1-exon14;Parent=PMILG00000023177.1
scaffold_1385	.	exon	2140939	2140989	.	-	.	ID=PMILG00000023177.1-exon15;Parent=PMILG00000023177.1
scaffold_1385	.	exon	2184102	2185107	.	-	.	ID=PMILG00000023177.1-exon16;Parent=PMILG00000023177.1
scaffold_1385	.	CDS	2123486	2123700	.	-	2	ID=PMILG00000023177.1-cds1;Parent=PMILG00000023177.1
scaffold_1385	.	CDS	2123806	2124061	.	-	0	ID=PMILG00000023177.1-cds2;Parent=PMILG00000023177.1
scaffold_1385	.	CDS	2125599	2125760	.	-	0	ID=PMILG00000023177.1-cds3;Parent=PMILG00000023177.1
scaffold_1385	.	CDS	2125981	2126184	.	-	0	ID=PMILG00000023177.1-cds4;Parent=PMILG00000023177.1
scaffold_1385	.	CDS	2129574	2129773	.	-	2	ID=PMILG00000023177.1-cds5;Parent=PMILG00000023177.1
scaffold_1385	.	CDS	2131328	2131441	.	-	2	ID=PMILG00000023177.1-cds6;Parent=PMILG00000023177.1
scaffold_1385	.	CDS	2131629	2131740	.	-	0	ID=PMILG00000023177.1-cds7;Parent=PMILG00000023177.1
scaffold_1385	.	CDS	2132694	2132828	.	-	0	ID=PMILG00000023177.1-cds8;Parent=PMILG00000023177.1
scaffold_1385	.	CDS	2133081	2133244	.	-	2	ID=PMILG00000023177.1-cds9;Parent=PMILG00000023177.1
scaffold_1385	.	CDS	2135491	2135582	.	-	1	ID=PMILG00000023177.1-cds10;Parent=PMILG00000023177.1
scaffold_1385	.	CDS	2135681	2135912	.	-	2	ID=PMILG00000023177.1-cds11;Parent=PMILG00000023177.1
scaffold_1385	.	CDS	2135994	2136094	.	-	1	ID=PMILG00000023177.1-cds12;Parent=PMILG00000023177.1
scaffold_1385	.	CDS	2137923	2138074	.	-	0	ID=PMILG00000023177.1-cds13;Parent=PMILG00000023177.1
scaffold_1385	.	CDS	2138562	2138810	.	-	0	ID=PMILG00000023177.1-cds14;Parent=PMILG00000023177.1
scaffold_1385	.	CDS	2140939	2140989	.	-	0	ID=PMILG00000023177.1-cds15;Parent=PMILG00000023177.1
scaffold_1385	.	CDS	2184102	2184989	.	-	0	ID=PMILG00000023177.1-cds16;Parent=PMILG00000023177.1
scaffold_1385	.	five_prime_UTR	2184990	2185107	.	-	.	ID=PMILG00000023177.1-five_prime_utr1;Parent=PMILG00000023177.1
scaffold_1385	.	three_prime_UTR	2122252	2123485	.	-	.	ID=PMILG00000023177.1-three_prime_utr1;Parent=PMILG00000023177.1
scaffold_1385	.	gene	2191068	2204288	.	+	.	ID=PMILG00000023178;Name=scaffold_1385.g23484.t1
scaffold_1385	.	mRNA	2191068	2204288	.	+	.	ID=PMILG00000023178.1;Parent=PMILG00000023178;Name=scaffold_1385.g23484.t1
scaffold_1385	.	exon	2191068	2191190	.	+	.	ID=PMILG00000023178.1-exon1;Parent=PMILG00000023178.1
scaffold_1385	.	exon	2194031	2194183	.	+	.	ID=PMILG00000023178.1-exon2;Parent=PMILG00000023178.1
scaffold_1385	.	exon	2194669	2194898	.	+	.	ID=PMILG00000023178.1-exon3;Parent=PMILG00000023178.1
scaffold_1385	.	exon	2195551	2195720	.	+	.	ID=PMILG00000023178.1-exon4;Parent=PMILG00000023178.1
scaffold_1385	.	exon	2195828	2195942	.	+	.	ID=PMILG00000023178.1-exon5;Parent=PMILG00000023178.1
scaffold_1385	.	exon	2196046	2196138	.	+	.	ID=PMILG00000023178.1-exon6;Parent=PMILG00000023178.1
scaffold_1385	.	exon	2196520	2196657	.	+	.	ID=PMILG00000023178.1-exon7;Parent=PMILG00000023178.1
scaffold_1385	.	exon	2196794	2196913	.	+	.	ID=PMILG00000023178.1-exon8;Parent=PMILG00000023178.1
scaffold_1385	.	exon	2197735	2197842	.	+	.	ID=PMILG00000023178.1-exon9;Parent=PMILG00000023178.1
scaffold_1385	.	exon	2197949	2198095	.	+	.	ID=PMILG00000023178.1-exon10;Parent=PMILG00000023178.1
scaffold_1385	.	exon	2198658	2198803	.	+	.	ID=PMILG00000023178.1-exon11;Parent=PMILG00000023178.1
scaffold_1385	.	exon	2199354	2199450	.	+	.	ID=PMILG00000023178.1-exon12;Parent=PMILG00000023178.1
scaffold_1385	.	exon	2199553	2199713	.	+	.	ID=PMILG00000023178.1-exon13;Parent=PMILG00000023178.1
scaffold_1385	.	exon	2199795	2199915	.	+	.	ID=PMILG00000023178.1-exon14;Parent=PMILG00000023178.1
scaffold_1385	.	exon	2200009	2200236	.	+	.	ID=PMILG00000023178.1-exon15;Parent=PMILG00000023178.1
scaffold_1385	.	exon	2200746	2200925	.	+	.	ID=PMILG00000023178.1-exon16;Parent=PMILG00000023178.1
scaffold_1385	.	exon	2201337	2201481	.	+	.	ID=PMILG00000023178.1-exon17;Parent=PMILG00000023178.1
scaffold_1385	.	exon	2202463	2202582	.	+	.	ID=PMILG00000023178.1-exon18;Parent=PMILG00000023178.1
scaffold_1385	.	exon	2202684	2202829	.	+	.	ID=PMILG00000023178.1-exon19;Parent=PMILG00000023178.1
scaffold_1385	.	exon	2203370	2203459	.	+	.	ID=PMILG00000023178.1-exon20;Parent=PMILG00000023178.1
scaffold_1385	.	exon	2203634	2203789	.	+	.	ID=PMILG00000023178.1-exon21;Parent=PMILG00000023178.1
scaffold_1385	.	exon	2204023	2204288	.	+	.	ID=PMILG00000023178.1-exon22;Parent=PMILG00000023178.1
scaffold_1385	.	CDS	2194093	2194183	.	+	0	ID=PMILG00000023178.1-cds1;Parent=PMILG00000023178.1
scaffold_1385	.	CDS	2194669	2194898	.	+	2	ID=PMILG00000023178.1-cds2;Parent=PMILG00000023178.1
scaffold_1385	.	CDS	2195551	2195720	.	+	0	ID=PMILG00000023178.1-cds3;Parent=PMILG00000023178.1
scaffold_1385	.	CDS	2195828	2195942	.	+	1	ID=PMILG00000023178.1-cds4;Parent=PMILG00000023178.1
scaffold_1385	.	CDS	2196046	2196138	.	+	0	ID=PMILG00000023178.1-cds5;Parent=PMILG00000023178.1
scaffold_1385	.	CDS	2196520	2196657	.	+	0	ID=PMILG00000023178.1-cds6;Parent=PMILG00000023178.1
scaffold_1385	.	CDS	2196794	2196913	.	+	0	ID=PMILG00000023178.1-cds7;Parent=PMILG00000023178.1
scaffold_1385	.	CDS	2197735	2197842	.	+	0	ID=PMILG00000023178.1-cds8;Parent=PMILG00000023178.1
scaffold_1385	.	CDS	2197949	2198095	.	+	0	ID=PMILG00000023178.1-cds9;Parent=PMILG00000023178.1
scaffold_1385	.	CDS	2198658	2198803	.	+	0	ID=PMILG00000023178.1-cds10;Parent=PMILG00000023178.1
scaffold_1385	.	CDS	2199354	2199450	.	+	1	ID=PMILG00000023178.1-cds11;Parent=PMILG00000023178.1
scaffold_1385	.	CDS	2199553	2199713	.	+	0	ID=PMILG00000023178.1-cds12;Parent=PMILG00000023178.1
scaffold_1385	.	CDS	2199795	2199915	.	+	1	ID=PMILG00000023178.1-cds13;Parent=PMILG00000023178.1
scaffold_1385	.	CDS	2200009	2200236	.	+	0	ID=PMILG00000023178.1-cds14;Parent=PMILG00000023178.1
scaffold_1385	.	CDS	2200746	2200925	.	+	0	ID=PMILG00000023178.1-cds15;Parent=PMILG00000023178.1
scaffold_1385	.	CDS	2201337	2201481	.	+	0	ID=PMILG00000023178.1-cds16;Parent=PMILG00000023178.1
scaffold_1385	.	CDS	2202463	2202582	.	+	2	ID=PMILG00000023178.1-cds17;Parent=PMILG00000023178.1
scaffold_1385	.	CDS	2202684	2202829	.	+	2	ID=PMILG00000023178.1-cds18;Parent=PMILG00000023178.1
scaffold_1385	.	CDS	2203370	2203459	.	+	0	ID=PMILG00000023178.1-cds19;Parent=PMILG00000023178.1
scaffold_1385	.	CDS	2203634	2203789	.	+	0	ID=PMILG00000023178.1-cds20;Parent=PMILG00000023178.1
scaffold_1385	.	CDS	2204023	2204082	.	+	0	ID=PMILG00000023178.1-cds21;Parent=PMILG00000023178.1
scaffold_1385	.	five_prime_UTR	2191068	2191190	.	+	.	ID=PMILG00000023178.1-five_prime_utr1;Parent=PMILG00000023178.1
scaffold_1385	.	five_prime_UTR	2194031	2194092	.	+	.	ID=PMILG00000023178.1-five_prime_utr2;Parent=PMILG00000023178.1
scaffold_1385	.	three_prime_UTR	2204083	2204288	.	+	.	ID=PMILG00000023178.1-three_prime_utr1;Parent=PMILG00000023178.1
scaffold_1385	.	gene	2210645	2255112	.	+	.	ID=PMILG00000023179;Name=scaffold_1385.g23485.t1
scaffold_1385	.	mRNA	2210645	2255112	.	+	.	ID=PMILG00000023179.1;Parent=PMILG00000023179;Name=scaffold_1385.g23485.t1
scaffold_1385	.	exon	2210645	2211111	.	+	.	ID=PMILG00000023179.1-exon1;Parent=PMILG00000023179.1
scaffold_1385	.	exon	2246128	2246215	.	+	.	ID=PMILG00000023179.1-exon2;Parent=PMILG00000023179.1
scaffold_1385	.	exon	2246369	2246471	.	+	.	ID=PMILG00000023179.1-exon3;Parent=PMILG00000023179.1
scaffold_1385	.	exon	2248756	2248864	.	+	.	ID=PMILG00000023179.1-exon4;Parent=PMILG00000023179.1
scaffold_1385	.	exon	2251207	2251325	.	+	.	ID=PMILG00000023179.1-exon5;Parent=PMILG00000023179.1
scaffold_1385	.	exon	2253155	2255112	.	+	.	ID=PMILG00000023179.1-exon6;Parent=PMILG00000023179.1
scaffold_1385	.	CDS	2211010	2211111	.	+	0	ID=PMILG00000023179.1-cds1;Parent=PMILG00000023179.1
scaffold_1385	.	CDS	2246128	2246215	.	+	0	ID=PMILG00000023179.1-cds2;Parent=PMILG00000023179.1
scaffold_1385	.	CDS	2246369	2246471	.	+	2	ID=PMILG00000023179.1-cds3;Parent=PMILG00000023179.1
scaffold_1385	.	CDS	2248756	2248864	.	+	1	ID=PMILG00000023179.1-cds4;Parent=PMILG00000023179.1
scaffold_1385	.	CDS	2251207	2251325	.	+	0	ID=PMILG00000023179.1-cds5;Parent=PMILG00000023179.1
scaffold_1385	.	CDS	2253155	2253242	.	+	1	ID=PMILG00000023179.1-cds6;Parent=PMILG00000023179.1
scaffold_1385	.	five_prime_UTR	2210645	2211009	.	+	.	ID=PMILG00000023179.1-five_prime_utr1;Parent=PMILG00000023179.1
scaffold_1385	.	three_prime_UTR	2253243	2255112	.	+	.	ID=PMILG00000023179.1-three_prime_utr1;Parent=PMILG00000023179.1
scaffold_1385	AUGUSTUS	gene	2293974	2316401	.	+	.	ID=PMILG00000023180;Name=scaffold_1385.g23486.t1
scaffold_1385	AUGUSTUS	mRNA	2293974	2316401	.	+	.	ID=PMILG00000023180.1;Parent=PMILG00000023180;Name=scaffold_1385.g23486.t1
scaffold_1385	AUGUSTUS	exon	2293974	2294011	.	+	.	ID=PMILG00000023180.1-exon1;Parent=PMILG00000023180.1
scaffold_1385	AUGUSTUS	exon	2305266	2305317	.	+	.	ID=PMILG00000023180.1-exon2;Parent=PMILG00000023180.1
scaffold_1385	AUGUSTUS	exon	2314345	2314507	.	+	.	ID=PMILG00000023180.1-exon3;Parent=PMILG00000023180.1
scaffold_1385	AUGUSTUS	exon	2316235	2316401	.	+	.	ID=PMILG00000023180.1-exon4;Parent=PMILG00000023180.1
scaffold_1385	AUGUSTUS	CDS	2293974	2294011	.	+	0	ID=PMILG00000023180.1-cds1;Parent=PMILG00000023180.1
scaffold_1385	AUGUSTUS	CDS	2305266	2305317	.	+	1	ID=PMILG00000023180.1-cds2;Parent=PMILG00000023180.1
scaffold_1385	AUGUSTUS	CDS	2314345	2314507	.	+	0	ID=PMILG00000023180.1-cds3;Parent=PMILG00000023180.1
scaffold_1385	AUGUSTUS	CDS	2316235	2316401	.	+	2	ID=PMILG00000023180.1-cds4;Parent=PMILG00000023180.1
scaffold_1385	AUGUSTUS	gene	2318297	2324814	.	+	.	ID=PMILG00000023181;Name=scaffold_1385.g23487.t1
scaffold_1385	AUGUSTUS	mRNA	2318297	2324814	.	+	.	ID=PMILG00000023181.1;Parent=PMILG00000023181;Name=scaffold_1385.g23487.t1
scaffold_1385	AUGUSTUS	exon	2318297	2318500	.	+	.	ID=PMILG00000023181.1-exon1;Parent=PMILG00000023181.1
scaffold_1385	AUGUSTUS	exon	2324809	2324814	.	+	.	ID=PMILG00000023181.1-exon2;Parent=PMILG00000023181.1
scaffold_1385	AUGUSTUS	CDS	2318297	2318500	.	+	0	ID=PMILG00000023181.1-cds1;Parent=PMILG00000023181.1
scaffold_1385	AUGUSTUS	CDS	2324809	2324814	.	+	0	ID=PMILG00000023181.1-cds2;Parent=PMILG00000023181.1
scaffold_1385	AUGUSTUS	gene	2335988	2337759	.	-	.	ID=PMILG00000023182;Name=scaffold_1385.g23488.t1
scaffold_1385	AUGUSTUS	mRNA	2335988	2337759	.	-	.	ID=PMILG00000023182.1;Parent=PMILG00000023182;Name=scaffold_1385.g23488.t1
scaffold_1385	AUGUSTUS	exon	2335988	2336739	.	-	.	ID=PMILG00000023182.1-exon1;Parent=PMILG00000023182.1
scaffold_1385	AUGUSTUS	exon	2336885	2337042	.	-	.	ID=PMILG00000023182.1-exon2;Parent=PMILG00000023182.1
scaffold_1385	AUGUSTUS	exon	2337638	2337759	.	-	.	ID=PMILG00000023182.1-exon3;Parent=PMILG00000023182.1
scaffold_1385	AUGUSTUS	CDS	2335988	2336739	.	-	2	ID=PMILG00000023182.1-cds1;Parent=PMILG00000023182.1
scaffold_1385	AUGUSTUS	CDS	2336885	2337042	.	-	1	ID=PMILG00000023182.1-cds2;Parent=PMILG00000023182.1
scaffold_1385	AUGUSTUS	CDS	2337638	2337759	.	-	0	ID=PMILG00000023182.1-cds3;Parent=PMILG00000023182.1
scaffold_1385	AUGUSTUS	gene	2338305	2341407	.	-	.	ID=PMILG00000023183;Name=scaffold_1385.g23489.t1
scaffold_1385	AUGUSTUS	mRNA	2338305	2341407	.	-	.	ID=PMILG00000023183.1;Parent=PMILG00000023183;Name=scaffold_1385.g23489.t1
scaffold_1385	AUGUSTUS	exon	2338305	2338528	.	-	.	ID=PMILG00000023183.1-exon1;Parent=PMILG00000023183.1
scaffold_1385	AUGUSTUS	exon	2341290	2341407	.	-	.	ID=PMILG00000023183.1-exon2;Parent=PMILG00000023183.1
scaffold_1385	AUGUSTUS	CDS	2338305	2338528	.	-	2	ID=PMILG00000023183.1-cds1;Parent=PMILG00000023183.1
scaffold_1385	AUGUSTUS	CDS	2341290	2341407	.	-	0	ID=PMILG00000023183.1-cds2;Parent=PMILG00000023183.1
scaffold_1385	AUGUSTUS	gene	2381241	2412150	.	-	.	ID=PMILG00000023184;Name=scaffold_1385.g23490.t1
scaffold_1385	AUGUSTUS	mRNA	2381241	2412150	.	-	.	ID=PMILG00000023184.1;Parent=PMILG00000023184;Name=scaffold_1385.g23490.t1
scaffold_1385	AUGUSTUS	exon	2381241	2381370	.	-	.	ID=PMILG00000023184.1-exon1;Parent=PMILG00000023184.1
scaffold_1385	AUGUSTUS	exon	2393615	2393879	.	-	.	ID=PMILG00000023184.1-exon2;Parent=PMILG00000023184.1
scaffold_1385	AUGUSTUS	exon	2412129	2412150	.	-	.	ID=PMILG00000023184.1-exon3;Parent=PMILG00000023184.1
scaffold_1385	AUGUSTUS	CDS	2381241	2381370	.	-	1	ID=PMILG00000023184.1-cds1;Parent=PMILG00000023184.1
scaffold_1385	AUGUSTUS	CDS	2393615	2393879	.	-	2	ID=PMILG00000023184.1-cds2;Parent=PMILG00000023184.1
scaffold_1385	AUGUSTUS	CDS	2412129	2412150	.	-	0	ID=PMILG00000023184.1-cds3;Parent=PMILG00000023184.1
scaffold_1385	AUGUSTUS	gene	2616170	2626590	.	-	.	ID=PMILG00000023185;Name=scaffold_1385.g23491.t1
scaffold_1385	AUGUSTUS	mRNA	2616170	2626590	.	-	.	ID=PMILG00000023185.1;Parent=PMILG00000023185;Name=scaffold_1385.g23491.t1
scaffold_1385	AUGUSTUS	exon	2616170	2616259	.	-	.	ID=PMILG00000023185.1-exon1;Parent=PMILG00000023185.1
scaffold_1385	AUGUSTUS	exon	2616350	2616435	.	-	.	ID=PMILG00000023185.1-exon2;Parent=PMILG00000023185.1
scaffold_1385	AUGUSTUS	exon	2616618	2616730	.	-	.	ID=PMILG00000023185.1-exon3;Parent=PMILG00000023185.1
scaffold_1385	AUGUSTUS	exon	2616810	2616885	.	-	.	ID=PMILG00000023185.1-exon4;Parent=PMILG00000023185.1
scaffold_1385	AUGUSTUS	exon	2619623	2619710	.	-	.	ID=PMILG00000023185.1-exon5;Parent=PMILG00000023185.1
scaffold_1385	AUGUSTUS	exon	2620353	2620438	.	-	.	ID=PMILG00000023185.1-exon6;Parent=PMILG00000023185.1
scaffold_1385	AUGUSTUS	exon	2625316	2625454	.	-	.	ID=PMILG00000023185.1-exon7;Parent=PMILG00000023185.1
scaffold_1385	AUGUSTUS	exon	2625598	2625702	.	-	.	ID=PMILG00000023185.1-exon8;Parent=PMILG00000023185.1
scaffold_1385	AUGUSTUS	exon	2625847	2625960	.	-	.	ID=PMILG00000023185.1-exon9;Parent=PMILG00000023185.1
scaffold_1385	AUGUSTUS	exon	2626504	2626590	.	-	.	ID=PMILG00000023185.1-exon10;Parent=PMILG00000023185.1
scaffold_1385	AUGUSTUS	CDS	2616170	2616259	.	-	0	ID=PMILG00000023185.1-cds1;Parent=PMILG00000023185.1
scaffold_1385	AUGUSTUS	CDS	2616350	2616435	.	-	2	ID=PMILG00000023185.1-cds2;Parent=PMILG00000023185.1
scaffold_1385	AUGUSTUS	CDS	2616618	2616730	.	-	1	ID=PMILG00000023185.1-cds3;Parent=PMILG00000023185.1
scaffold_1385	AUGUSTUS	CDS	2616810	2616885	.	-	2	ID=PMILG00000023185.1-cds4;Parent=PMILG00000023185.1
scaffold_1385	AUGUSTUS	CDS	2619623	2619710	.	-	0	ID=PMILG00000023185.1-cds5;Parent=PMILG00000023185.1
scaffold_1385	AUGUSTUS	CDS	2620353	2620438	.	-	2	ID=PMILG00000023185.1-cds6;Parent=PMILG00000023185.1
scaffold_1385	AUGUSTUS	CDS	2625316	2625454	.	-	0	ID=PMILG00000023185.1-cds7;Parent=PMILG00000023185.1
scaffold_1385	AUGUSTUS	CDS	2625598	2625702	.	-	0	ID=PMILG00000023185.1-cds8;Parent=PMILG00000023185.1
scaffold_1385	AUGUSTUS	CDS	2625847	2625960	.	-	0	ID=PMILG00000023185.1-cds9;Parent=PMILG00000023185.1
scaffold_1385	AUGUSTUS	CDS	2626504	2626590	.	-	0	ID=PMILG00000023185.1-cds10;Parent=PMILG00000023185.1
scaffold_1385	.	gene	2649852	2672983	.	-	.	ID=PMILG00000023186;Name=MERGED: scaffold_1385.g23492.t1
scaffold_1385	.	mRNA	2649852	2672983	.	-	.	ID=PMILG00000023186.1;Parent=PMILG00000023186;Name=MERGED: scaffold_1385.g23492.t1
scaffold_1385	.	exon	2649852	2651453	.	-	.	ID=PMILG00000023186.1-exon1;Parent=PMILG00000023186.1
scaffold_1385	.	exon	2651578	2651730	.	-	.	ID=PMILG00000023186.1-exon2;Parent=PMILG00000023186.1
scaffold_1385	.	exon	2653213	2653287	.	-	.	ID=PMILG00000023186.1-exon3;Parent=PMILG00000023186.1
scaffold_1385	.	exon	2653392	2653515	.	-	.	ID=PMILG00000023186.1-exon4;Parent=PMILG00000023186.1
scaffold_1385	.	exon	2653630	2654540	.	-	.	ID=PMILG00000023186.1-exon5;Parent=PMILG00000023186.1
scaffold_1385	.	exon	2655352	2655532	.	-	.	ID=PMILG00000023186.1-exon6;Parent=PMILG00000023186.1
scaffold_1385	.	exon	2655626	2655707	.	-	.	ID=PMILG00000023186.1-exon7;Parent=PMILG00000023186.1
scaffold_1385	.	exon	2655813	2655942	.	-	.	ID=PMILG00000023186.1-exon8;Parent=PMILG00000023186.1
scaffold_1385	.	exon	2657617	2657823	.	-	.	ID=PMILG00000023186.1-exon9;Parent=PMILG00000023186.1
scaffold_1385	.	exon	2660643	2661454	.	-	.	ID=PMILG00000023186.1-exon10;Parent=PMILG00000023186.1
scaffold_1385	.	exon	2661809	2661926	.	-	.	ID=PMILG00000023186.1-exon11;Parent=PMILG00000023186.1
scaffold_1385	.	exon	2663276	2663422	.	-	.	ID=PMILG00000023186.1-exon12;Parent=PMILG00000023186.1
scaffold_1385	.	exon	2663672	2663786	.	-	.	ID=PMILG00000023186.1-exon13;Parent=PMILG00000023186.1
scaffold_1385	.	exon	2663969	2664085	.	-	.	ID=PMILG00000023186.1-exon14;Parent=PMILG00000023186.1
scaffold_1385	.	exon	2664394	2664523	.	-	.	ID=PMILG00000023186.1-exon15;Parent=PMILG00000023186.1
scaffold_1385	.	exon	2667713	2667926	.	-	.	ID=PMILG00000023186.1-exon16;Parent=PMILG00000023186.1
scaffold_1385	.	exon	2669330	2669540	.	-	.	ID=PMILG00000023186.1-exon17;Parent=PMILG00000023186.1
scaffold_1385	.	exon	2672940	2672983	.	-	.	ID=PMILG00000023186.1-exon18;Parent=PMILG00000023186.1
scaffold_1385	.	CDS	2651217	2651453	.	-	0	ID=PMILG00000023186.1-cds1;Parent=PMILG00000023186.1
scaffold_1385	.	CDS	2651578	2651730	.	-	0	ID=PMILG00000023186.1-cds2;Parent=PMILG00000023186.1
scaffold_1385	.	CDS	2653213	2653287	.	-	0	ID=PMILG00000023186.1-cds3;Parent=PMILG00000023186.1
scaffold_1385	.	CDS	2653392	2653515	.	-	1	ID=PMILG00000023186.1-cds4;Parent=PMILG00000023186.1
scaffold_1385	.	CDS	2653630	2654540	.	-	0	ID=PMILG00000023186.1-cds5;Parent=PMILG00000023186.1
scaffold_1385	.	CDS	2655352	2655532	.	-	1	ID=PMILG00000023186.1-cds6;Parent=PMILG00000023186.1
scaffold_1385	.	CDS	2655626	2655707	.	-	2	ID=PMILG00000023186.1-cds7;Parent=PMILG00000023186.1
scaffold_1385	.	CDS	2655813	2655942	.	-	0	ID=PMILG00000023186.1-cds8;Parent=PMILG00000023186.1
scaffold_1385	.	CDS	2657617	2657823	.	-	0	ID=PMILG00000023186.1-cds9;Parent=PMILG00000023186.1
scaffold_1385	.	CDS	2660643	2661454	.	-	2	ID=PMILG00000023186.1-cds10;Parent=PMILG00000023186.1
scaffold_1385	.	CDS	2661809	2661926	.	-	0	ID=PMILG00000023186.1-cds11;Parent=PMILG00000023186.1
scaffold_1385	.	CDS	2663276	2663422	.	-	0	ID=PMILG00000023186.1-cds12;Parent=PMILG00000023186.1
scaffold_1385	.	CDS	2663672	2663786	.	-	1	ID=PMILG00000023186.1-cds13;Parent=PMILG00000023186.1
scaffold_1385	.	CDS	2663969	2664085	.	-	1	ID=PMILG00000023186.1-cds14;Parent=PMILG00000023186.1
scaffold_1385	.	CDS	2664394	2664523	.	-	2	ID=PMILG00000023186.1-cds15;Parent=PMILG00000023186.1
scaffold_1385	.	CDS	2667713	2667926	.	-	0	ID=PMILG00000023186.1-cds16;Parent=PMILG00000023186.1
scaffold_1385	.	CDS	2669330	2669338	.	-	0	ID=PMILG00000023186.1-cds17;Parent=PMILG00000023186.1
scaffold_1385	.	five_prime_UTR	2669339	2669540	.	-	.	ID=PMILG00000023186.1-five_prime_utr1;Parent=PMILG00000023186.1
scaffold_1385	.	five_prime_UTR	2672940	2672983	.	-	.	ID=PMILG00000023186.1-five_prime_utr2;Parent=PMILG00000023186.1
scaffold_1385	.	three_prime_UTR	2649852	2651216	.	-	.	ID=PMILG00000023186.1-three_prime_utr1;Parent=PMILG00000023186.1
scaffold_1385	AUGUSTUS	gene	2678427	2715104	.	-	.	ID=PMILG00000023187;Name=scaffold_1385.g23494.t1
scaffold_1385	AUGUSTUS	mRNA	2678427	2715104	.	-	.	ID=PMILG00000023187.1;Parent=PMILG00000023187;Name=scaffold_1385.g23494.t1
scaffold_1385	AUGUSTUS	exon	2678427	2678569	.	-	.	ID=PMILG00000023187.1-exon1;Parent=PMILG00000023187.1
scaffold_1385	AUGUSTUS	exon	2678797	2679069	.	-	.	ID=PMILG00000023187.1-exon2;Parent=PMILG00000023187.1
scaffold_1385	AUGUSTUS	exon	2680732	2680918	.	-	.	ID=PMILG00000023187.1-exon3;Parent=PMILG00000023187.1
scaffold_1385	AUGUSTUS	exon	2681535	2681576	.	-	.	ID=PMILG00000023187.1-exon4;Parent=PMILG00000023187.1
scaffold_1385	AUGUSTUS	exon	2681712	2681722	.	-	.	ID=PMILG00000023187.1-exon5;Parent=PMILG00000023187.1
scaffold_1385	AUGUSTUS	exon	2683020	2683198	.	-	.	ID=PMILG00000023187.1-exon6;Parent=PMILG00000023187.1
scaffold_1385	AUGUSTUS	exon	2691218	2691366	.	-	.	ID=PMILG00000023187.1-exon7;Parent=PMILG00000023187.1
scaffold_1385	AUGUSTUS	exon	2691502	2691642	.	-	.	ID=PMILG00000023187.1-exon8;Parent=PMILG00000023187.1
scaffold_1385	AUGUSTUS	exon	2692865	2692942	.	-	.	ID=PMILG00000023187.1-exon9;Parent=PMILG00000023187.1
scaffold_1385	AUGUSTUS	exon	2694848	2694917	.	-	.	ID=PMILG00000023187.1-exon10;Parent=PMILG00000023187.1
scaffold_1385	AUGUSTUS	exon	2696196	2696305	.	-	.	ID=PMILG00000023187.1-exon11;Parent=PMILG00000023187.1
scaffold_1385	AUGUSTUS	exon	2697193	2697377	.	-	.	ID=PMILG00000023187.1-exon12;Parent=PMILG00000023187.1
scaffold_1385	AUGUSTUS	exon	2697776	2697885	.	-	.	ID=PMILG00000023187.1-exon13;Parent=PMILG00000023187.1
scaffold_1385	AUGUSTUS	exon	2697949	2697961	.	-	.	ID=PMILG00000023187.1-exon14;Parent=PMILG00000023187.1
scaffold_1385	AUGUSTUS	exon	2698026	2698167	.	-	.	ID=PMILG00000023187.1-exon15;Parent=PMILG00000023187.1
scaffold_1385	AUGUSTUS	exon	2698485	2698691	.	-	.	ID=PMILG00000023187.1-exon16;Parent=PMILG00000023187.1
scaffold_1385	AUGUSTUS	exon	2699805	2699926	.	-	.	ID=PMILG00000023187.1-exon17;Parent=PMILG00000023187.1
scaffold_1385	AUGUSTUS	exon	2705634	2705779	.	-	.	ID=PMILG00000023187.1-exon18;Parent=PMILG00000023187.1
scaffold_1385	AUGUSTUS	exon	2707354	2708622	.	-	.	ID=PMILG00000023187.1-exon19;Parent=PMILG00000023187.1
scaffold_1385	AUGUSTUS	exon	2715031	2715104	.	-	.	ID=PMILG00000023187.1-exon20;Parent=PMILG00000023187.1
scaffold_1385	AUGUSTUS	CDS	2678427	2678569	.	-	2	ID=PMILG00000023187.1-cds1;Parent=PMILG00000023187.1
scaffold_1385	AUGUSTUS	CDS	2678797	2679069	.	-	2	ID=PMILG00000023187.1-cds2;Parent=PMILG00000023187.1
scaffold_1385	AUGUSTUS	CDS	2680732	2680918	.	-	0	ID=PMILG00000023187.1-cds3;Parent=PMILG00000023187.1
scaffold_1385	AUGUSTUS	CDS	2681535	2681576	.	-	0	ID=PMILG00000023187.1-cds4;Parent=PMILG00000023187.1
scaffold_1385	AUGUSTUS	CDS	2681712	2681722	.	-	2	ID=PMILG00000023187.1-cds5;Parent=PMILG00000023187.1
scaffold_1385	AUGUSTUS	CDS	2683020	2683198	.	-	1	ID=PMILG00000023187.1-cds6;Parent=PMILG00000023187.1
scaffold_1385	AUGUSTUS	CDS	2691218	2691366	.	-	0	ID=PMILG00000023187.1-cds7;Parent=PMILG00000023187.1
scaffold_1385	AUGUSTUS	CDS	2691502	2691642	.	-	0	ID=PMILG00000023187.1-cds8;Parent=PMILG00000023187.1
scaffold_1385	AUGUSTUS	CDS	2692865	2692942	.	-	0	ID=PMILG00000023187.1-cds9;Parent=PMILG00000023187.1
scaffold_1385	AUGUSTUS	CDS	2694848	2694917	.	-	1	ID=PMILG00000023187.1-cds10;Parent=PMILG00000023187.1
scaffold_1385	AUGUSTUS	CDS	2696196	2696305	.	-	0	ID=PMILG00000023187.1-cds11;Parent=PMILG00000023187.1
scaffold_1385	AUGUSTUS	CDS	2697193	2697377	.	-	2	ID=PMILG00000023187.1-cds12;Parent=PMILG00000023187.1
scaffold_1385	AUGUSTUS	CDS	2697776	2697885	.	-	1	ID=PMILG00000023187.1-cds13;Parent=PMILG00000023187.1
scaffold_1385	AUGUSTUS	CDS	2697949	2697961	.	-	2	ID=PMILG00000023187.1-cds14;Parent=PMILG00000023187.1
scaffold_1385	AUGUSTUS	CDS	2698026	2698167	.	-	0	ID=PMILG00000023187.1-cds15;Parent=PMILG00000023187.1
scaffold_1385	AUGUSTUS	CDS	2698485	2698691	.	-	0	ID=PMILG00000023187.1-cds16;Parent=PMILG00000023187.1
scaffold_1385	AUGUSTUS	CDS	2699805	2699926	.	-	2	ID=PMILG00000023187.1-cds17;Parent=PMILG00000023187.1
scaffold_1385	AUGUSTUS	CDS	2705634	2705779	.	-	1	ID=PMILG00000023187.1-cds18;Parent=PMILG00000023187.1
scaffold_1385	AUGUSTUS	CDS	2707354	2708622	.	-	1	ID=PMILG00000023187.1-cds19;Parent=PMILG00000023187.1
scaffold_1385	AUGUSTUS	CDS	2715031	2715104	.	-	0	ID=PMILG00000023187.1-cds20;Parent=PMILG00000023187.1
scaffold_1385	.	gene	2739187	2746768	.	-	.	ID=PMILG00000023188;Name=scaffold_1385.g23495.t1
scaffold_1385	.	mRNA	2739187	2746768	.	-	.	ID=PMILG00000023188.1;Parent=PMILG00000023188;Name=scaffold_1385.g23495.t1
scaffold_1385	.	exon	2739187	2740694	.	-	.	ID=PMILG00000023188.1-exon1;Parent=PMILG00000023188.1
scaffold_1385	.	exon	2744845	2744979	.	-	.	ID=PMILG00000023188.1-exon2;Parent=PMILG00000023188.1
scaffold_1385	.	exon	2745474	2745582	.	-	.	ID=PMILG00000023188.1-exon3;Parent=PMILG00000023188.1
scaffold_1385	.	exon	2745685	2745776	.	-	.	ID=PMILG00000023188.1-exon4;Parent=PMILG00000023188.1
scaffold_1385	.	exon	2746559	2746768	.	-	.	ID=PMILG00000023188.1-exon5;Parent=PMILG00000023188.1
scaffold_1385	.	CDS	2740539	2740694	.	-	0	ID=PMILG00000023188.1-cds1;Parent=PMILG00000023188.1
scaffold_1385	.	CDS	2744845	2744979	.	-	0	ID=PMILG00000023188.1-cds2;Parent=PMILG00000023188.1
scaffold_1385	.	CDS	2745474	2745582	.	-	1	ID=PMILG00000023188.1-cds3;Parent=PMILG00000023188.1
scaffold_1385	.	CDS	2745685	2745776	.	-	0	ID=PMILG00000023188.1-cds4;Parent=PMILG00000023188.1
scaffold_1385	.	CDS	2746559	2746630	.	-	0	ID=PMILG00000023188.1-cds5;Parent=PMILG00000023188.1
scaffold_1385	.	five_prime_UTR	2746631	2746768	.	-	.	ID=PMILG00000023188.1-five_prime_utr1;Parent=PMILG00000023188.1
scaffold_1385	.	three_prime_UTR	2739187	2740538	.	-	.	ID=PMILG00000023188.1-three_prime_utr1;Parent=PMILG00000023188.1
scaffold_1385	.	gene	2747963	2773619	.	-	.	ID=PMILG00000023189;Name=MERGED: scaffold_1385.g23496.t1
scaffold_1385	.	mRNA	2747963	2773619	.	-	.	ID=PMILG00000023189.1;Parent=PMILG00000023189;Name=MERGED: scaffold_1385.g23496.t1
scaffold_1385	.	exon	2747963	2749037	.	-	.	ID=PMILG00000023189.1-exon1;Parent=PMILG00000023189.1
scaffold_1385	.	exon	2750660	2750739	.	-	.	ID=PMILG00000023189.1-exon2;Parent=PMILG00000023189.1
scaffold_1385	.	exon	2750835	2750987	.	-	.	ID=PMILG00000023189.1-exon3;Parent=PMILG00000023189.1
scaffold_1385	.	exon	2751169	2751366	.	-	.	ID=PMILG00000023189.1-exon4;Parent=PMILG00000023189.1
scaffold_1385	.	exon	2752331	2752492	.	-	.	ID=PMILG00000023189.1-exon5;Parent=PMILG00000023189.1
scaffold_1385	.	exon	2753016	2753183	.	-	.	ID=PMILG00000023189.1-exon6;Parent=PMILG00000023189.1
scaffold_1385	.	exon	2755336	2755506	.	-	.	ID=PMILG00000023189.1-exon7;Parent=PMILG00000023189.1
scaffold_1385	.	exon	2761040	2761246	.	-	.	ID=PMILG00000023189.1-exon8;Parent=PMILG00000023189.1
scaffold_1385	.	exon	2761583	2761750	.	-	.	ID=PMILG00000023189.1-exon9;Parent=PMILG00000023189.1
scaffold_1385	.	exon	2762401	2762523	.	-	.	ID=PMILG00000023189.1-exon10;Parent=PMILG00000023189.1
scaffold_1385	.	exon	2762640	2762729	.	-	.	ID=PMILG00000023189.1-exon11;Parent=PMILG00000023189.1
scaffold_1385	.	exon	2765030	2765146	.	-	.	ID=PMILG00000023189.1-exon12;Parent=PMILG00000023189.1
scaffold_1385	.	exon	2765428	2765550	.	-	.	ID=PMILG00000023189.1-exon13;Parent=PMILG00000023189.1
scaffold_1385	.	exon	2765702	2765818	.	-	.	ID=PMILG00000023189.1-exon14;Parent=PMILG00000023189.1
scaffold_1385	.	exon	2766820	2766942	.	-	.	ID=PMILG00000023189.1-exon15;Parent=PMILG00000023189.1
scaffold_1385	.	exon	2767060	2767176	.	-	.	ID=PMILG00000023189.1-exon16;Parent=PMILG00000023189.1
scaffold_1385	.	exon	2768621	2768710	.	-	.	ID=PMILG00000023189.1-exon17;Parent=PMILG00000023189.1
scaffold_1385	.	exon	2770626	2770742	.	-	.	ID=PMILG00000023189.1-exon18;Parent=PMILG00000023189.1
scaffold_1385	.	exon	2770853	2770978	.	-	.	ID=PMILG00000023189.1-exon19;Parent=PMILG00000023189.1
scaffold_1385	.	exon	2771849	2771983	.	-	.	ID=PMILG00000023189.1-exon20;Parent=PMILG00000023189.1
scaffold_1385	.	exon	2772389	2772514	.	-	.	ID=PMILG00000023189.1-exon21;Parent=PMILG00000023189.1
scaffold_1385	.	exon	2772826	2772945	.	-	.	ID=PMILG00000023189.1-exon22;Parent=PMILG00000023189.1
scaffold_1385	.	exon	2773399	2773619	.	-	.	ID=PMILG00000023189.1-exon23;Parent=PMILG00000023189.1
scaffold_1385	.	CDS	2748891	2749037	.	-	0	ID=PMILG00000023189.1-cds1;Parent=PMILG00000023189.1
scaffold_1385	.	CDS	2750660	2750739	.	-	2	ID=PMILG00000023189.1-cds2;Parent=PMILG00000023189.1
scaffold_1385	.	CDS	2750835	2750987	.	-	2	ID=PMILG00000023189.1-cds3;Parent=PMILG00000023189.1
scaffold_1385	.	CDS	2751169	2751366	.	-	2	ID=PMILG00000023189.1-cds4;Parent=PMILG00000023189.1
scaffold_1385	.	CDS	2752331	2752492	.	-	2	ID=PMILG00000023189.1-cds5;Parent=PMILG00000023189.1
scaffold_1385	.	CDS	2753016	2753183	.	-	2	ID=PMILG00000023189.1-cds6;Parent=PMILG00000023189.1
scaffold_1385	.	CDS	2755336	2755506	.	-	2	ID=PMILG00000023189.1-cds7;Parent=PMILG00000023189.1
scaffold_1385	.	CDS	2761040	2761246	.	-	2	ID=PMILG00000023189.1-cds8;Parent=PMILG00000023189.1
scaffold_1385	.	CDS	2761583	2761750	.	-	2	ID=PMILG00000023189.1-cds9;Parent=PMILG00000023189.1
scaffold_1385	.	CDS	2762401	2762523	.	-	2	ID=PMILG00000023189.1-cds10;Parent=PMILG00000023189.1
scaffold_1385	.	CDS	2762640	2762729	.	-	2	ID=PMILG00000023189.1-cds11;Parent=PMILG00000023189.1
scaffold_1385	.	CDS	2765030	2765146	.	-	2	ID=PMILG00000023189.1-cds12;Parent=PMILG00000023189.1
scaffold_1385	.	CDS	2765428	2765550	.	-	2	ID=PMILG00000023189.1-cds13;Parent=PMILG00000023189.1
scaffold_1385	.	CDS	2765702	2765818	.	-	2	ID=PMILG00000023189.1-cds14;Parent=PMILG00000023189.1
scaffold_1385	.	CDS	2766820	2766942	.	-	2	ID=PMILG00000023189.1-cds15;Parent=PMILG00000023189.1
scaffold_1385	.	CDS	2767060	2767176	.	-	2	ID=PMILG00000023189.1-cds16;Parent=PMILG00000023189.1
scaffold_1385	.	CDS	2768621	2768710	.	-	2	ID=PMILG00000023189.1-cds17;Parent=PMILG00000023189.1
scaffold_1385	.	CDS	2770626	2770742	.	-	2	ID=PMILG00000023189.1-cds18;Parent=PMILG00000023189.1
scaffold_1385	.	CDS	2770853	2770978	.	-	2	ID=PMILG00000023189.1-cds19;Parent=PMILG00000023189.1
scaffold_1385	.	CDS	2771849	2771983	.	-	2	ID=PMILG00000023189.1-cds20;Parent=PMILG00000023189.1
scaffold_1385	.	CDS	2772389	2772514	.	-	2	ID=PMILG00000023189.1-cds21;Parent=PMILG00000023189.1
scaffold_1385	.	CDS	2772826	2772945	.	-	2	ID=PMILG00000023189.1-cds22;Parent=PMILG00000023189.1
scaffold_1385	.	CDS	2773399	2773486	.	-	0	ID=PMILG00000023189.1-cds23;Parent=PMILG00000023189.1
scaffold_1385	.	five_prime_UTR	2773487	2773619	.	-	.	ID=PMILG00000023189.1-five_prime_utr1;Parent=PMILG00000023189.1
scaffold_1385	.	three_prime_UTR	2747963	2748890	.	-	.	ID=PMILG00000023189.1-three_prime_utr1;Parent=PMILG00000023189.1
scaffold_1385	.	gene	2777550	2781050	.	-	.	ID=PMILG00000023190;Name=scaffold_1385.g23498.t1
scaffold_1385	.	mRNA	2777550	2781050	.	-	.	ID=PMILG00000023190.1;Parent=PMILG00000023190;Name=scaffold_1385.g23498.t1
scaffold_1385	.	exon	2777550	2777938	.	-	.	ID=PMILG00000023190.1-exon1;Parent=PMILG00000023190.1
scaffold_1385	.	exon	2778066	2778219	.	-	.	ID=PMILG00000023190.1-exon2;Parent=PMILG00000023190.1
scaffold_1385	.	exon	2779318	2779432	.	-	.	ID=PMILG00000023190.1-exon3;Parent=PMILG00000023190.1
scaffold_1385	.	exon	2779525	2779624	.	-	.	ID=PMILG00000023190.1-exon4;Parent=PMILG00000023190.1
scaffold_1385	.	exon	2779759	2779921	.	-	.	ID=PMILG00000023190.1-exon5;Parent=PMILG00000023190.1
scaffold_1385	.	exon	2781002	2781050	.	-	.	ID=PMILG00000023190.1-exon6;Parent=PMILG00000023190.1
scaffold_1385	.	CDS	2777755	2777938	.	-	1	ID=PMILG00000023190.1-cds1;Parent=PMILG00000023190.1
scaffold_1385	.	CDS	2778066	2778219	.	-	2	ID=PMILG00000023190.1-cds2;Parent=PMILG00000023190.1
scaffold_1385	.	CDS	2779318	2779432	.	-	0	ID=PMILG00000023190.1-cds3;Parent=PMILG00000023190.1
scaffold_1385	.	CDS	2779525	2779624	.	-	1	ID=PMILG00000023190.1-cds4;Parent=PMILG00000023190.1
scaffold_1385	.	CDS	2779759	2779921	.	-	2	ID=PMILG00000023190.1-cds5;Parent=PMILG00000023190.1
scaffold_1385	.	CDS	2781002	2781050	.	-	0	ID=PMILG00000023190.1-cds6;Parent=PMILG00000023190.1
scaffold_1385	.	three_prime_UTR	2777550	2777754	.	-	.	ID=PMILG00000023190.1-three_prime_utr1;Parent=PMILG00000023190.1
scaffold_1385	.	gene	2782196	2826237	.	-	.	ID=PMILG00000023191;Name=scaffold_1385.g23499.t1
scaffold_1385	.	mRNA	2782196	2826237	.	-	.	ID=PMILG00000023191.1;Parent=PMILG00000023191;Name=scaffold_1385.g23499.t1
scaffold_1385	.	exon	2782196	2783715	.	-	.	ID=PMILG00000023191.1-exon1;Parent=PMILG00000023191.1
scaffold_1385	.	exon	2785081	2785249	.	-	.	ID=PMILG00000023191.1-exon2;Parent=PMILG00000023191.1
scaffold_1385	.	exon	2786190	2786313	.	-	.	ID=PMILG00000023191.1-exon3;Parent=PMILG00000023191.1
scaffold_1385	.	exon	2786897	2786979	.	-	.	ID=PMILG00000023191.1-exon4;Parent=PMILG00000023191.1
scaffold_1385	.	exon	2787189	2787370	.	-	.	ID=PMILG00000023191.1-exon5;Parent=PMILG00000023191.1
scaffold_1385	.	exon	2787458	2787576	.	-	.	ID=PMILG00000023191.1-exon6;Parent=PMILG00000023191.1
scaffold_1385	.	exon	2788584	2788729	.	-	.	ID=PMILG00000023191.1-exon7;Parent=PMILG00000023191.1
scaffold_1385	.	exon	2788821	2788942	.	-	.	ID=PMILG00000023191.1-exon8;Parent=PMILG00000023191.1
scaffold_1385	.	exon	2789718	2789846	.	-	.	ID=PMILG00000023191.1-exon9;Parent=PMILG00000023191.1
scaffold_1385	.	exon	2792712	2792799	.	-	.	ID=PMILG00000023191.1-exon10;Parent=PMILG00000023191.1
scaffold_1385	.	exon	2792893	2792980	.	-	.	ID=PMILG00000023191.1-exon11;Parent=PMILG00000023191.1
scaffold_1385	.	exon	2793095	2793247	.	-	.	ID=PMILG00000023191.1-exon12;Parent=PMILG00000023191.1
scaffold_1385	.	exon	2793874	2794005	.	-	.	ID=PMILG00000023191.1-exon13;Parent=PMILG00000023191.1
scaffold_1385	.	exon	2794693	2794786	.	-	.	ID=PMILG00000023191.1-exon14;Parent=PMILG00000023191.1
scaffold_1385	.	exon	2794921	2795071	.	-	.	ID=PMILG00000023191.1-exon15;Parent=PMILG00000023191.1
scaffold_1385	.	exon	2799095	2799329	.	-	.	ID=PMILG00000023191.1-exon16;Parent=PMILG00000023191.1
scaffold_1385	.	exon	2799428	2799643	.	-	.	ID=PMILG00000023191.1-exon17;Parent=PMILG00000023191.1
scaffold_1385	.	exon	2801508	2801819	.	-	.	ID=PMILG00000023191.1-exon18;Parent=PMILG00000023191.1
scaffold_1385	.	exon	2802652	2802839	.	-	.	ID=PMILG00000023191.1-exon19;Parent=PMILG00000023191.1
scaffold_1385	.	exon	2809116	2809800	.	-	.	ID=PMILG00000023191.1-exon20;Parent=PMILG00000023191.1
scaffold_1385	.	exon	2811092	2811201	.	-	.	ID=PMILG00000023191.1-exon21;Parent=PMILG00000023191.1
scaffold_1385	.	exon	2812020	2812091	.	-	.	ID=PMILG00000023191.1-exon22;Parent=PMILG00000023191.1
scaffold_1385	.	exon	2826026	2826237	.	-	.	ID=PMILG00000023191.1-exon23;Parent=PMILG00000023191.1
scaffold_1385	.	CDS	2783532	2783715	.	-	1	ID=PMILG00000023191.1-cds1;Parent=PMILG00000023191.1
scaffold_1385	.	CDS	2785081	2785249	.	-	2	ID=PMILG00000023191.1-cds2;Parent=PMILG00000023191.1
scaffold_1385	.	CDS	2786190	2786313	.	-	0	ID=PMILG00000023191.1-cds3;Parent=PMILG00000023191.1
scaffold_1385	.	CDS	2786897	2786979	.	-	2	ID=PMILG00000023191.1-cds4;Parent=PMILG00000023191.1
scaffold_1385	.	CDS	2787189	2787370	.	-	1	ID=PMILG00000023191.1-cds5;Parent=PMILG00000023191.1
scaffold_1385	.	CDS	2787458	2787576	.	-	0	ID=PMILG00000023191.1-cds6;Parent=PMILG00000023191.1
scaffold_1385	.	CDS	2788584	2788729	.	-	2	ID=PMILG00000023191.1-cds7;Parent=PMILG00000023191.1
scaffold_1385	.	CDS	2788821	2788942	.	-	1	ID=PMILG00000023191.1-cds8;Parent=PMILG00000023191.1
scaffold_1385	.	CDS	2789718	2789846	.	-	1	ID=PMILG00000023191.1-cds9;Parent=PMILG00000023191.1
scaffold_1385	.	CDS	2792712	2792799	.	-	2	ID=PMILG00000023191.1-cds10;Parent=PMILG00000023191.1
scaffold_1385	.	CDS	2792893	2792980	.	-	0	ID=PMILG00000023191.1-cds11;Parent=PMILG00000023191.1
scaffold_1385	.	CDS	2793095	2793247	.	-	0	ID=PMILG00000023191.1-cds12;Parent=PMILG00000023191.1
scaffold_1385	.	CDS	2793874	2794005	.	-	0	ID=PMILG00000023191.1-cds13;Parent=PMILG00000023191.1
scaffold_1385	.	CDS	2794693	2794786	.	-	1	ID=PMILG00000023191.1-cds14;Parent=PMILG00000023191.1
scaffold_1385	.	CDS	2794921	2795071	.	-	2	ID=PMILG00000023191.1-cds15;Parent=PMILG00000023191.1
scaffold_1385	.	CDS	2799095	2799329	.	-	0	ID=PMILG00000023191.1-cds16;Parent=PMILG00000023191.1
scaffold_1385	.	CDS	2799428	2799643	.	-	0	ID=PMILG00000023191.1-cds17;Parent=PMILG00000023191.1
scaffold_1385	.	CDS	2801508	2801819	.	-	0	ID=PMILG00000023191.1-cds18;Parent=PMILG00000023191.1
scaffold_1385	.	CDS	2802652	2802839	.	-	2	ID=PMILG00000023191.1-cds19;Parent=PMILG00000023191.1
scaffold_1385	.	CDS	2809116	2809800	.	-	0	ID=PMILG00000023191.1-cds20;Parent=PMILG00000023191.1
scaffold_1385	.	CDS	2811092	2811201	.	-	2	ID=PMILG00000023191.1-cds21;Parent=PMILG00000023191.1
scaffold_1385	.	CDS	2812020	2812091	.	-	2	ID=PMILG00000023191.1-cds22;Parent=PMILG00000023191.1
scaffold_1385	.	CDS	2826026	2826125	.	-	0	ID=PMILG00000023191.1-cds23;Parent=PMILG00000023191.1
scaffold_1385	.	five_prime_UTR	2826126	2826237	.	-	.	ID=PMILG00000023191.1-five_prime_utr1;Parent=PMILG00000023191.1
scaffold_1385	.	three_prime_UTR	2782196	2783531	.	-	.	ID=PMILG00000023191.1-three_prime_utr1;Parent=PMILG00000023191.1
scaffold_1385	.	gene	2827641	2836974	.	-	.	ID=PMILG00000023192;Name=scaffold_1385.g23500.t1
scaffold_1385	.	mRNA	2827641	2836974	.	-	.	ID=PMILG00000023192.1;Parent=PMILG00000023192;Name=scaffold_1385.g23500.t1
scaffold_1385	.	exon	2827641	2830102	.	-	.	ID=PMILG00000023192.1-exon1;Parent=PMILG00000023192.1
scaffold_1385	.	exon	2830194	2830332	.	-	.	ID=PMILG00000023192.1-exon2;Parent=PMILG00000023192.1
scaffold_1385	.	exon	2830709	2830813	.	-	.	ID=PMILG00000023192.1-exon3;Parent=PMILG00000023192.1
scaffold_1385	.	exon	2832157	2832250	.	-	.	ID=PMILG00000023192.1-exon4;Parent=PMILG00000023192.1
scaffold_1385	.	exon	2833094	2833222	.	-	.	ID=PMILG00000023192.1-exon5;Parent=PMILG00000023192.1
scaffold_1385	.	exon	2834423	2834540	.	-	.	ID=PMILG00000023192.1-exon6;Parent=PMILG00000023192.1
scaffold_1385	.	exon	2836808	2836974	.	-	.	ID=PMILG00000023192.1-exon7;Parent=PMILG00000023192.1
scaffold_1385	.	CDS	2829933	2830102	.	-	2	ID=PMILG00000023192.1-cds1;Parent=PMILG00000023192.1
scaffold_1385	.	CDS	2830194	2830332	.	-	0	ID=PMILG00000023192.1-cds2;Parent=PMILG00000023192.1
scaffold_1385	.	CDS	2830709	2830813	.	-	0	ID=PMILG00000023192.1-cds3;Parent=PMILG00000023192.1
scaffold_1385	.	CDS	2832157	2832250	.	-	1	ID=PMILG00000023192.1-cds4;Parent=PMILG00000023192.1
scaffold_1385	.	CDS	2833094	2833222	.	-	1	ID=PMILG00000023192.1-cds5;Parent=PMILG00000023192.1
scaffold_1385	.	CDS	2834423	2834540	.	-	2	ID=PMILG00000023192.1-cds6;Parent=PMILG00000023192.1
scaffold_1385	.	CDS	2836808	2836904	.	-	0	ID=PMILG00000023192.1-cds7;Parent=PMILG00000023192.1
scaffold_1385	.	five_prime_UTR	2836905	2836974	.	-	.	ID=PMILG00000023192.1-five_prime_utr1;Parent=PMILG00000023192.1
scaffold_1385	.	three_prime_UTR	2827641	2829932	.	-	.	ID=PMILG00000023192.1-three_prime_utr1;Parent=PMILG00000023192.1
scaffold_1385	.	gene	2838662	2857981	.	-	.	ID=PMILG00000023193;Name=scaffold_1385.g23501.t1
scaffold_1385	.	mRNA	2838662	2857981	.	-	.	ID=PMILG00000023193.1;Parent=PMILG00000023193;Name=scaffold_1385.g23501.t1
scaffold_1385	.	exon	2838662	2839545	.	-	.	ID=PMILG00000023193.1-exon1;Parent=PMILG00000023193.1
scaffold_1385	.	exon	2840988	2841104	.	-	.	ID=PMILG00000023193.1-exon2;Parent=PMILG00000023193.1
scaffold_1385	.	exon	2841197	2841403	.	-	.	ID=PMILG00000023193.1-exon3;Parent=PMILG00000023193.1
scaffold_1385	.	exon	2841516	2841724	.	-	.	ID=PMILG00000023193.1-exon4;Parent=PMILG00000023193.1
scaffold_1385	.	exon	2842131	2842351	.	-	.	ID=PMILG00000023193.1-exon5;Parent=PMILG00000023193.1
scaffold_1385	.	exon	2842496	2842591	.	-	.	ID=PMILG00000023193.1-exon6;Parent=PMILG00000023193.1
scaffold_1385	.	exon	2842704	2842801	.	-	.	ID=PMILG00000023193.1-exon7;Parent=PMILG00000023193.1
scaffold_1385	.	exon	2842947	2843072	.	-	.	ID=PMILG00000023193.1-exon8;Parent=PMILG00000023193.1
scaffold_1385	.	exon	2843217	2843283	.	-	.	ID=PMILG00000023193.1-exon9;Parent=PMILG00000023193.1
scaffold_1385	.	exon	2844220	2844348	.	-	.	ID=PMILG00000023193.1-exon10;Parent=PMILG00000023193.1
scaffold_1385	.	exon	2845784	2845944	.	-	.	ID=PMILG00000023193.1-exon11;Parent=PMILG00000023193.1
scaffold_1385	.	exon	2846073	2846238	.	-	.	ID=PMILG00000023193.1-exon12;Parent=PMILG00000023193.1
scaffold_1385	.	exon	2846348	2846437	.	-	.	ID=PMILG00000023193.1-exon13;Parent=PMILG00000023193.1
scaffold_1385	.	exon	2847374	2847490	.	-	.	ID=PMILG00000023193.1-exon14;Parent=PMILG00000023193.1
scaffold_1385	.	exon	2847572	2847648	.	-	.	ID=PMILG00000023193.1-exon15;Parent=PMILG00000023193.1
scaffold_1385	.	exon	2847742	2847841	.	-	.	ID=PMILG00000023193.1-exon16;Parent=PMILG00000023193.1
scaffold_1385	.	exon	2848044	2848178	.	-	.	ID=PMILG00000023193.1-exon17;Parent=PMILG00000023193.1
scaffold_1385	.	exon	2848285	2848369	.	-	.	ID=PMILG00000023193.1-exon18;Parent=PMILG00000023193.1
scaffold_1385	.	exon	2849465	2849559	.	-	.	ID=PMILG00000023193.1-exon19;Parent=PMILG00000023193.1
scaffold_1385	.	exon	2849693	2849782	.	-	.	ID=PMILG00000023193.1-exon20;Parent=PMILG00000023193.1
scaffold_1385	.	exon	2850795	2850951	.	-	.	ID=PMILG00000023193.1-exon21;Parent=PMILG00000023193.1
scaffold_1385	.	exon	2851045	2851203	.	-	.	ID=PMILG00000023193.1-exon22;Parent=PMILG00000023193.1
scaffold_1385	.	exon	2852138	2852291	.	-	.	ID=PMILG00000023193.1-exon23;Parent=PMILG00000023193.1
scaffold_1385	.	exon	2855025	2855106	.	-	.	ID=PMILG00000023193.1-exon24;Parent=PMILG00000023193.1
scaffold_1385	.	exon	2857788	2857981	.	-	.	ID=PMILG00000023193.1-exon25;Parent=PMILG00000023193.1
scaffold_1385	.	CDS	2839448	2839545	.	-	2	ID=PMILG00000023193.1-cds1;Parent=PMILG00000023193.1
scaffold_1385	.	CDS	2840988	2841104	.	-	2	ID=PMILG00000023193.1-cds2;Parent=PMILG00000023193.1
scaffold_1385	.	CDS	2841197	2841403	.	-	2	ID=PMILG00000023193.1-cds3;Parent=PMILG00000023193.1
scaffold_1385	.	CDS	2841516	2841724	.	-	1	ID=PMILG00000023193.1-cds4;Parent=PMILG00000023193.1
scaffold_1385	.	CDS	2842131	2842351	.	-	0	ID=PMILG00000023193.1-cds5;Parent=PMILG00000023193.1
scaffold_1385	.	CDS	2842496	2842591	.	-	0	ID=PMILG00000023193.1-cds6;Parent=PMILG00000023193.1
scaffold_1385	.	CDS	2842704	2842801	.	-	2	ID=PMILG00000023193.1-cds7;Parent=PMILG00000023193.1
scaffold_1385	.	CDS	2842947	2843072	.	-	2	ID=PMILG00000023193.1-cds8;Parent=PMILG00000023193.1
scaffold_1385	.	CDS	2843217	2843283	.	-	0	ID=PMILG00000023193.1-cds9;Parent=PMILG00000023193.1
scaffold_1385	.	CDS	2844220	2844348	.	-	0	ID=PMILG00000023193.1-cds10;Parent=PMILG00000023193.1
scaffold_1385	.	CDS	2845784	2845944	.	-	2	ID=PMILG00000023193.1-cds11;Parent=PMILG00000023193.1
scaffold_1385	.	CDS	2846073	2846238	.	-	0	ID=PMILG00000023193.1-cds12;Parent=PMILG00000023193.1
scaffold_1385	.	CDS	2846348	2846437	.	-	0	ID=PMILG00000023193.1-cds13;Parent=PMILG00000023193.1
scaffold_1385	.	CDS	2847374	2847490	.	-	0	ID=PMILG00000023193.1-cds14;Parent=PMILG00000023193.1
scaffold_1385	.	CDS	2847572	2847648	.	-	2	ID=PMILG00000023193.1-cds15;Parent=PMILG00000023193.1
scaffold_1385	.	CDS	2847742	2847841	.	-	0	ID=PMILG00000023193.1-cds16;Parent=PMILG00000023193.1
scaffold_1385	.	CDS	2848044	2848178	.	-	0	ID=PMILG00000023193.1-cds17;Parent=PMILG00000023193.1
scaffold_1385	.	CDS	2848285	2848369	.	-	1	ID=PMILG00000023193.1-cds18;Parent=PMILG00000023193.1
scaffold_1385	.	CDS	2849465	2849559	.	-	0	ID=PMILG00000023193.1-cds19;Parent=PMILG00000023193.1
scaffold_1385	.	CDS	2849693	2849782	.	-	0	ID=PMILG00000023193.1-cds20;Parent=PMILG00000023193.1
scaffold_1385	.	CDS	2850795	2850951	.	-	1	ID=PMILG00000023193.1-cds21;Parent=PMILG00000023193.1
scaffold_1385	.	CDS	2851045	2851203	.	-	1	ID=PMILG00000023193.1-cds22;Parent=PMILG00000023193.1
scaffold_1385	.	CDS	2852138	2852291	.	-	2	ID=PMILG00000023193.1-cds23;Parent=PMILG00000023193.1
scaffold_1385	.	CDS	2855025	2855106	.	-	0	ID=PMILG00000023193.1-cds24;Parent=PMILG00000023193.1
scaffold_1385	.	CDS	2857788	2857871	.	-	0	ID=PMILG00000023193.1-cds25;Parent=PMILG00000023193.1
scaffold_1385	.	five_prime_UTR	2857872	2857981	.	-	.	ID=PMILG00000023193.1-five_prime_utr1;Parent=PMILG00000023193.1
scaffold_1385	.	three_prime_UTR	2838662	2839447	.	-	.	ID=PMILG00000023193.1-three_prime_utr1;Parent=PMILG00000023193.1
scaffold_1385	.	gene	2861912	2875047	.	+	.	ID=PMILG00000023194;Name=scaffold_1385.g23502.t1
scaffold_1385	.	mRNA	2861912	2875047	.	+	.	ID=PMILG00000023194.1;Parent=PMILG00000023194;Name=scaffold_1385.g23502.t1
scaffold_1385	.	exon	2861912	2862066	.	+	.	ID=PMILG00000023194.1-exon1;Parent=PMILG00000023194.1
scaffold_1385	.	exon	2864154	2864294	.	+	.	ID=PMILG00000023194.1-exon2;Parent=PMILG00000023194.1
scaffold_1385	.	exon	2866641	2866814	.	+	.	ID=PMILG00000023194.1-exon3;Parent=PMILG00000023194.1
scaffold_1385	.	exon	2866952	2867179	.	+	.	ID=PMILG00000023194.1-exon4;Parent=PMILG00000023194.1
scaffold_1385	.	exon	2867700	2867846	.	+	.	ID=PMILG00000023194.1-exon5;Parent=PMILG00000023194.1
scaffold_1385	.	exon	2868663	2868771	.	+	.	ID=PMILG00000023194.1-exon6;Parent=PMILG00000023194.1
scaffold_1385	.	exon	2868880	2869061	.	+	.	ID=PMILG00000023194.1-exon7;Parent=PMILG00000023194.1
scaffold_1385	.	exon	2870130	2870237	.	+	.	ID=PMILG00000023194.1-exon8;Parent=PMILG00000023194.1
scaffold_1385	.	exon	2870629	2870795	.	+	.	ID=PMILG00000023194.1-exon9;Parent=PMILG00000023194.1
scaffold_1385	.	exon	2871586	2871784	.	+	.	ID=PMILG00000023194.1-exon10;Parent=PMILG00000023194.1
scaffold_1385	.	exon	2872480	2872576	.	+	.	ID=PMILG00000023194.1-exon11;Parent=PMILG00000023194.1
scaffold_1385	.	exon	2874433	2875047	.	+	.	ID=PMILG00000023194.1-exon12;Parent=PMILG00000023194.1
scaffold_1385	.	CDS	2861971	2862066	.	+	0	ID=PMILG00000023194.1-cds1;Parent=PMILG00000023194.1
scaffold_1385	.	CDS	2864154	2864294	.	+	0	ID=PMILG00000023194.1-cds2;Parent=PMILG00000023194.1
scaffold_1385	.	CDS	2866641	2866814	.	+	0	ID=PMILG00000023194.1-cds3;Parent=PMILG00000023194.1
scaffold_1385	.	CDS	2866952	2867179	.	+	0	ID=PMILG00000023194.1-cds4;Parent=PMILG00000023194.1
scaffold_1385	.	CDS	2867700	2867846	.	+	0	ID=PMILG00000023194.1-cds5;Parent=PMILG00000023194.1
scaffold_1385	.	CDS	2868663	2868771	.	+	0	ID=PMILG00000023194.1-cds6;Parent=PMILG00000023194.1
scaffold_1385	.	CDS	2868880	2869061	.	+	2	ID=PMILG00000023194.1-cds7;Parent=PMILG00000023194.1
scaffold_1385	.	CDS	2870130	2870237	.	+	0	ID=PMILG00000023194.1-cds8;Parent=PMILG00000023194.1
scaffold_1385	.	CDS	2870629	2870795	.	+	0	ID=PMILG00000023194.1-cds9;Parent=PMILG00000023194.1
scaffold_1385	.	CDS	2871586	2871784	.	+	1	ID=PMILG00000023194.1-cds10;Parent=PMILG00000023194.1
scaffold_1385	.	CDS	2872480	2872576	.	+	0	ID=PMILG00000023194.1-cds11;Parent=PMILG00000023194.1
scaffold_1385	.	CDS	2874433	2874551	.	+	2	ID=PMILG00000023194.1-cds12;Parent=PMILG00000023194.1
scaffold_1385	.	five_prime_UTR	2861912	2861970	.	+	.	ID=PMILG00000023194.1-five_prime_utr1;Parent=PMILG00000023194.1
scaffold_1385	.	three_prime_UTR	2874552	2875047	.	+	.	ID=PMILG00000023194.1-three_prime_utr1;Parent=PMILG00000023194.1
scaffold_1385	AUGUSTUS	gene	2884630	2964777	.	-	.	ID=PMILG00000023195;Name=scaffold_1385.g23503.t1
scaffold_1385	AUGUSTUS	mRNA	2884630	2964777	.	-	.	ID=PMILG00000023195.1;Parent=PMILG00000023195;Name=scaffold_1385.g23503.t1
scaffold_1385	AUGUSTUS	exon	2884630	2884728	.	-	.	ID=PMILG00000023195.1-exon1;Parent=PMILG00000023195.1
scaffold_1385	AUGUSTUS	exon	2886357	2886488	.	-	.	ID=PMILG00000023195.1-exon2;Parent=PMILG00000023195.1
scaffold_1385	AUGUSTUS	exon	2886578	2886665	.	-	.	ID=PMILG00000023195.1-exon3;Parent=PMILG00000023195.1
scaffold_1385	AUGUSTUS	exon	2888385	2888578	.	-	.	ID=PMILG00000023195.1-exon4;Parent=PMILG00000023195.1
scaffold_1385	AUGUSTUS	exon	2888692	2888799	.	-	.	ID=PMILG00000023195.1-exon5;Parent=PMILG00000023195.1
scaffold_1385	AUGUSTUS	exon	2888901	2889125	.	-	.	ID=PMILG00000023195.1-exon6;Parent=PMILG00000023195.1
scaffold_1385	AUGUSTUS	exon	2890590	2890729	.	-	.	ID=PMILG00000023195.1-exon7;Parent=PMILG00000023195.1
scaffold_1385	AUGUSTUS	exon	2892343	2892469	.	-	.	ID=PMILG00000023195.1-exon8;Parent=PMILG00000023195.1
scaffold_1385	AUGUSTUS	exon	2893725	2893910	.	-	.	ID=PMILG00000023195.1-exon9;Parent=PMILG00000023195.1
scaffold_1385	AUGUSTUS	exon	2901227	2901328	.	-	.	ID=PMILG00000023195.1-exon10;Parent=PMILG00000023195.1
scaffold_1385	AUGUSTUS	exon	2901701	2901877	.	-	.	ID=PMILG00000023195.1-exon11;Parent=PMILG00000023195.1
scaffold_1385	AUGUSTUS	exon	2903531	2903709	.	-	.	ID=PMILG00000023195.1-exon12;Parent=PMILG00000023195.1
scaffold_1385	AUGUSTUS	exon	2905892	2905966	.	-	.	ID=PMILG00000023195.1-exon13;Parent=PMILG00000023195.1
scaffold_1385	AUGUSTUS	exon	2908834	2908917	.	-	.	ID=PMILG00000023195.1-exon14;Parent=PMILG00000023195.1
scaffold_1385	AUGUSTUS	exon	2913660	2913800	.	-	.	ID=PMILG00000023195.1-exon15;Parent=PMILG00000023195.1
scaffold_1385	AUGUSTUS	exon	2914031	2914227	.	-	.	ID=PMILG00000023195.1-exon16;Parent=PMILG00000023195.1
scaffold_1385	AUGUSTUS	exon	2914639	2914840	.	-	.	ID=PMILG00000023195.1-exon17;Parent=PMILG00000023195.1
scaffold_1385	AUGUSTUS	exon	2914923	2915056	.	-	.	ID=PMILG00000023195.1-exon18;Parent=PMILG00000023195.1
scaffold_1385	AUGUSTUS	exon	2915201	2915406	.	-	.	ID=PMILG00000023195.1-exon19;Parent=PMILG00000023195.1
scaffold_1385	AUGUSTUS	exon	2916098	2916225	.	-	.	ID=PMILG00000023195.1-exon20;Parent=PMILG00000023195.1
scaffold_1385	AUGUSTUS	exon	2920096	2920291	.	-	.	ID=PMILG00000023195.1-exon21;Parent=PMILG00000023195.1
scaffold_1385	AUGUSTUS	exon	2922547	2922620	.	-	.	ID=PMILG00000023195.1-exon22;Parent=PMILG00000023195.1
scaffold_1385	AUGUSTUS	exon	2922892	2923064	.	-	.	ID=PMILG00000023195.1-exon23;Parent=PMILG00000023195.1
scaffold_1385	AUGUSTUS	exon	2924151	2924413	.	-	.	ID=PMILG00000023195.1-exon24;Parent=PMILG00000023195.1
scaffold_1385	AUGUSTUS	exon	2925261	2925431	.	-	.	ID=PMILG00000023195.1-exon25;Parent=PMILG00000023195.1
scaffold_1385	AUGUSTUS	exon	2935233	2935301	.	-	.	ID=PMILG00000023195.1-exon26;Parent=PMILG00000023195.1
scaffold_1385	AUGUSTUS	exon	2943056	2943205	.	-	.	ID=PMILG00000023195.1-exon27;Parent=PMILG00000023195.1
scaffold_1385	AUGUSTUS	exon	2943972	2944081	.	-	.	ID=PMILG00000023195.1-exon28;Parent=PMILG00000023195.1
scaffold_1385	AUGUSTUS	exon	2944280	2944484	.	-	.	ID=PMILG00000023195.1-exon29;Parent=PMILG00000023195.1
scaffold_1385	AUGUSTUS	exon	2945912	2946010	.	-	.	ID=PMILG00000023195.1-exon30;Parent=PMILG00000023195.1
scaffold_1385	AUGUSTUS	exon	2946140	2946149	.	-	.	ID=PMILG00000023195.1-exon31;Parent=PMILG00000023195.1
scaffold_1385	AUGUSTUS	exon	2946288	2946421	.	-	.	ID=PMILG00000023195.1-exon32;Parent=PMILG00000023195.1
scaffold_1385	AUGUSTUS	exon	2947246	2947359	.	-	.	ID=PMILG00000023195.1-exon33;Parent=PMILG00000023195.1
scaffold_1385	AUGUSTUS	exon	2947697	2947774	.	-	.	ID=PMILG00000023195.1-exon34;Parent=PMILG00000023195.1
scaffold_1385	AUGUSTUS	exon	2949619	2949732	.	-	.	ID=PMILG00000023195.1-exon35;Parent=PMILG00000023195.1
scaffold_1385	AUGUSTUS	exon	2950113	2950221	.	-	.	ID=PMILG00000023195.1-exon36;Parent=PMILG00000023195.1
scaffold_1385	AUGUSTUS	exon	2951934	2952066	.	-	.	ID=PMILG00000023195.1-exon37;Parent=PMILG00000023195.1
scaffold_1385	AUGUSTUS	exon	2955970	2956075	.	-	.	ID=PMILG00000023195.1-exon38;Parent=PMILG00000023195.1
scaffold_1385	AUGUSTUS	exon	2958577	2958687	.	-	.	ID=PMILG00000023195.1-exon39;Parent=PMILG00000023195.1
scaffold_1385	AUGUSTUS	exon	2959136	2959270	.	-	.	ID=PMILG00000023195.1-exon40;Parent=PMILG00000023195.1
scaffold_1385	AUGUSTUS	exon	2964613	2964777	.	-	.	ID=PMILG00000023195.1-exon41;Parent=PMILG00000023195.1
scaffold_1385	AUGUSTUS	CDS	2884630	2884728	.	-	0	ID=PMILG00000023195.1-cds1;Parent=PMILG00000023195.1
scaffold_1385	AUGUSTUS	CDS	2886357	2886488	.	-	0	ID=PMILG00000023195.1-cds2;Parent=PMILG00000023195.1
scaffold_1385	AUGUSTUS	CDS	2886578	2886665	.	-	1	ID=PMILG00000023195.1-cds3;Parent=PMILG00000023195.1
scaffold_1385	AUGUSTUS	CDS	2888385	2888578	.	-	0	ID=PMILG00000023195.1-cds4;Parent=PMILG00000023195.1
scaffold_1385	AUGUSTUS	CDS	2888692	2888799	.	-	0	ID=PMILG00000023195.1-cds5;Parent=PMILG00000023195.1
scaffold_1385	AUGUSTUS	CDS	2888901	2889125	.	-	0	ID=PMILG00000023195.1-cds6;Parent=PMILG00000023195.1
scaffold_1385	AUGUSTUS	CDS	2890590	2890729	.	-	2	ID=PMILG00000023195.1-cds7;Parent=PMILG00000023195.1
scaffold_1385	AUGUSTUS	CDS	2892343	2892469	.	-	0	ID=PMILG00000023195.1-cds8;Parent=PMILG00000023195.1
scaffold_1385	AUGUSTUS	CDS	2893725	2893910	.	-	0	ID=PMILG00000023195.1-cds9;Parent=PMILG00000023195.1
scaffold_1385	AUGUSTUS	CDS	2901227	2901328	.	-	0	ID=PMILG00000023195.1-cds10;Parent=PMILG00000023195.1
scaffold_1385	AUGUSTUS	CDS	2901701	2901877	.	-	0	ID=PMILG00000023195.1-cds11;Parent=PMILG00000023195.1
scaffold_1385	AUGUSTUS	CDS	2903531	2903709	.	-	2	ID=PMILG00000023195.1-cds12;Parent=PMILG00000023195.1
scaffold_1385	AUGUSTUS	CDS	2905892	2905966	.	-	2	ID=PMILG00000023195.1-cds13;Parent=PMILG00000023195.1
scaffold_1385	AUGUSTUS	CDS	2908834	2908917	.	-	2	ID=PMILG00000023195.1-cds14;Parent=PMILG00000023195.1
scaffold_1385	AUGUSTUS	CDS	2913660	2913800	.	-	2	ID=PMILG00000023195.1-cds15;Parent=PMILG00000023195.1
scaffold_1385	AUGUSTUS	CDS	2914031	2914227	.	-	1	ID=PMILG00000023195.1-cds16;Parent=PMILG00000023195.1
scaffold_1385	AUGUSTUS	CDS	2914639	2914840	.	-	2	ID=PMILG00000023195.1-cds17;Parent=PMILG00000023195.1
scaffold_1385	AUGUSTUS	CDS	2914923	2915056	.	-	1	ID=PMILG00000023195.1-cds18;Parent=PMILG00000023195.1
scaffold_1385	AUGUSTUS	CDS	2915201	2915406	.	-	0	ID=PMILG00000023195.1-cds19;Parent=PMILG00000023195.1
scaffold_1385	AUGUSTUS	CDS	2916098	2916225	.	-	2	ID=PMILG00000023195.1-cds20;Parent=PMILG00000023195.1
scaffold_1385	AUGUSTUS	CDS	2920096	2920291	.	-	0	ID=PMILG00000023195.1-cds21;Parent=PMILG00000023195.1
scaffold_1385	AUGUSTUS	CDS	2922547	2922620	.	-	2	ID=PMILG00000023195.1-cds22;Parent=PMILG00000023195.1
scaffold_1385	AUGUSTUS	CDS	2922892	2923064	.	-	1	ID=PMILG00000023195.1-cds23;Parent=PMILG00000023195.1
scaffold_1385	AUGUSTUS	CDS	2924151	2924413	.	-	0	ID=PMILG00000023195.1-cds24;Parent=PMILG00000023195.1
scaffold_1385	AUGUSTUS	CDS	2925261	2925431	.	-	0	ID=PMILG00000023195.1-cds25;Parent=PMILG00000023195.1
scaffold_1385	AUGUSTUS	CDS	2935233	2935301	.	-	0	ID=PMILG00000023195.1-cds26;Parent=PMILG00000023195.1
scaffold_1385	AUGUSTUS	CDS	2943056	2943205	.	-	0	ID=PMILG00000023195.1-cds27;Parent=PMILG00000023195.1
scaffold_1385	AUGUSTUS	CDS	2943972	2944081	.	-	2	ID=PMILG00000023195.1-cds28;Parent=PMILG00000023195.1
scaffold_1385	AUGUSTUS	CDS	2944280	2944484	.	-	0	ID=PMILG00000023195.1-cds29;Parent=PMILG00000023195.1
scaffold_1385	AUGUSTUS	CDS	2945912	2946010	.	-	0	ID=PMILG00000023195.1-cds30;Parent=PMILG00000023195.1
scaffold_1385	AUGUSTUS	CDS	2946140	2946149	.	-	1	ID=PMILG00000023195.1-cds31;Parent=PMILG00000023195.1
scaffold_1385	AUGUSTUS	CDS	2946288	2946421	.	-	0	ID=PMILG00000023195.1-cds32;Parent=PMILG00000023195.1
scaffold_1385	AUGUSTUS	CDS	2947246	2947359	.	-	0	ID=PMILG00000023195.1-cds33;Parent=PMILG00000023195.1
scaffold_1385	AUGUSTUS	CDS	2947697	2947774	.	-	0	ID=PMILG00000023195.1-cds34;Parent=PMILG00000023195.1
scaffold_1385	AUGUSTUS	CDS	2949619	2949732	.	-	0	ID=PMILG00000023195.1-cds35;Parent=PMILG00000023195.1
scaffold_1385	AUGUSTUS	CDS	2950113	2950221	.	-	1	ID=PMILG00000023195.1-cds36;Parent=PMILG00000023195.1
scaffold_1385	AUGUSTUS	CDS	2951934	2952066	.	-	2	ID=PMILG00000023195.1-cds37;Parent=PMILG00000023195.1
scaffold_1385	AUGUSTUS	CDS	2955970	2956075	.	-	0	ID=PMILG00000023195.1-cds38;Parent=PMILG00000023195.1
scaffold_1385	AUGUSTUS	CDS	2958577	2958687	.	-	0	ID=PMILG00000023195.1-cds39;Parent=PMILG00000023195.1
scaffold_1385	AUGUSTUS	CDS	2959136	2959270	.	-	0	ID=PMILG00000023195.1-cds40;Parent=PMILG00000023195.1
scaffold_1385	AUGUSTUS	CDS	2964613	2964777	.	-	0	ID=PMILG00000023195.1-cds41;Parent=PMILG00000023195.1
scaffold_1385	AUGUSTUS	gene	2987436	3004442	.	-	.	ID=PMILG00000023196;Name=scaffold_1385.g23504.t1
scaffold_1385	AUGUSTUS	mRNA	2987436	3004442	.	-	.	ID=PMILG00000023196.1;Parent=PMILG00000023196;Name=scaffold_1385.g23504.t1
scaffold_1385	AUGUSTUS	exon	2987436	2987552	.	-	.	ID=PMILG00000023196.1-exon1;Parent=PMILG00000023196.1
scaffold_1385	AUGUSTUS	exon	3004272	3004442	.	-	.	ID=PMILG00000023196.1-exon2;Parent=PMILG00000023196.1
scaffold_1385	AUGUSTUS	CDS	2987436	2987552	.	-	0	ID=PMILG00000023196.1-cds1;Parent=PMILG00000023196.1
scaffold_1385	AUGUSTUS	CDS	3004272	3004442	.	-	0	ID=PMILG00000023196.1-cds2;Parent=PMILG00000023196.1
scaffold_1385	.	gene	3008052	3010543	.	+	.	ID=PMILG00000023197;Name=scaffold_1385.g23505.t1
scaffold_1385	.	mRNA	3008052	3010543	.	+	.	ID=PMILG00000023197.1;Parent=PMILG00000023197;Name=scaffold_1385.g23505.t1
scaffold_1385	.	exon	3008052	3008168	.	+	.	ID=PMILG00000023197.1-exon1;Parent=PMILG00000023197.1
scaffold_1385	.	exon	3008758	3008860	.	+	.	ID=PMILG00000023197.1-exon2;Parent=PMILG00000023197.1
scaffold_1385	.	exon	3008999	3009124	.	+	.	ID=PMILG00000023197.1-exon3;Parent=PMILG00000023197.1
scaffold_1385	.	exon	3009293	3010543	.	+	.	ID=PMILG00000023197.1-exon4;Parent=PMILG00000023197.1
scaffold_1385	.	CDS	3008766	3008860	.	+	0	ID=PMILG00000023197.1-cds1;Parent=PMILG00000023197.1
scaffold_1385	.	CDS	3008999	3009124	.	+	1	ID=PMILG00000023197.1-cds2;Parent=PMILG00000023197.1
scaffold_1385	.	CDS	3009293	3009596	.	+	1	ID=PMILG00000023197.1-cds3;Parent=PMILG00000023197.1
scaffold_1385	.	five_prime_UTR	3008052	3008168	.	+	.	ID=PMILG00000023197.1-five_prime_utr1;Parent=PMILG00000023197.1
scaffold_1385	.	five_prime_UTR	3008758	3008765	.	+	.	ID=PMILG00000023197.1-five_prime_utr2;Parent=PMILG00000023197.1
scaffold_1385	.	three_prime_UTR	3009597	3010543	.	+	.	ID=PMILG00000023197.1-three_prime_utr1;Parent=PMILG00000023197.1
scaffold_1385	.	gene	3016013	3028270	.	+	.	ID=PMILG00000023198;Name=scaffold_1385.g23506.t1
scaffold_1385	.	mRNA	3016013	3028270	.	+	.	ID=PMILG00000023198.1;Parent=PMILG00000023198;Name=scaffold_1385.g23506.t1
scaffold_1385	.	exon	3016013	3016105	.	+	.	ID=PMILG00000023198.1-exon1;Parent=PMILG00000023198.1
scaffold_1385	.	exon	3020225	3020447	.	+	.	ID=PMILG00000023198.1-exon2;Parent=PMILG00000023198.1
scaffold_1385	.	exon	3020543	3020723	.	+	.	ID=PMILG00000023198.1-exon3;Parent=PMILG00000023198.1
scaffold_1385	.	exon	3021875	3022040	.	+	.	ID=PMILG00000023198.1-exon4;Parent=PMILG00000023198.1
scaffold_1385	.	exon	3022136	3022355	.	+	.	ID=PMILG00000023198.1-exon5;Parent=PMILG00000023198.1
scaffold_1385	.	exon	3022470	3022599	.	+	.	ID=PMILG00000023198.1-exon6;Parent=PMILG00000023198.1
scaffold_1385	.	exon	3023421	3023615	.	+	.	ID=PMILG00000023198.1-exon7;Parent=PMILG00000023198.1
scaffold_1385	.	exon	3023789	3023920	.	+	.	ID=PMILG00000023198.1-exon8;Parent=PMILG00000023198.1
scaffold_1385	.	exon	3024003	3024166	.	+	.	ID=PMILG00000023198.1-exon9;Parent=PMILG00000023198.1
scaffold_1385	.	exon	3024299	3024425	.	+	.	ID=PMILG00000023198.1-exon10;Parent=PMILG00000023198.1
scaffold_1385	.	exon	3025156	3025319	.	+	.	ID=PMILG00000023198.1-exon11;Parent=PMILG00000023198.1
scaffold_1385	.	exon	3025665	3025785	.	+	.	ID=PMILG00000023198.1-exon12;Parent=PMILG00000023198.1
scaffold_1385	.	exon	3026956	3027129	.	+	.	ID=PMILG00000023198.1-exon13;Parent=PMILG00000023198.1
scaffold_1385	.	exon	3027230	3027340	.	+	.	ID=PMILG00000023198.1-exon14;Parent=PMILG00000023198.1
scaffold_1385	.	exon	3027448	3028270	.	+	.	ID=PMILG00000023198.1-exon15;Parent=PMILG00000023198.1
scaffold_1385	.	CDS	3016066	3016105	.	+	0	ID=PMILG00000023198.1-cds1;Parent=PMILG00000023198.1
scaffold_1385	.	CDS	3020225	3020447	.	+	2	ID=PMILG00000023198.1-cds2;Parent=PMILG00000023198.1
scaffold_1385	.	CDS	3020543	3020723	.	+	1	ID=PMILG00000023198.1-cds3;Parent=PMILG00000023198.1
scaffold_1385	.	CDS	3021875	3022040	.	+	0	ID=PMILG00000023198.1-cds4;Parent=PMILG00000023198.1
scaffold_1385	.	CDS	3022136	3022355	.	+	2	ID=PMILG00000023198.1-cds5;Parent=PMILG00000023198.1
scaffold_1385	.	CDS	3022470	3022599	.	+	1	ID=PMILG00000023198.1-cds6;Parent=PMILG00000023198.1
scaffold_1385	.	CDS	3023421	3023615	.	+	0	ID=PMILG00000023198.1-cds7;Parent=PMILG00000023198.1
scaffold_1385	.	CDS	3023789	3023920	.	+	0	ID=PMILG00000023198.1-cds8;Parent=PMILG00000023198.1
scaffold_1385	.	CDS	3024003	3024166	.	+	0	ID=PMILG00000023198.1-cds9;Parent=PMILG00000023198.1
scaffold_1385	.	CDS	3024299	3024425	.	+	1	ID=PMILG00000023198.1-cds10;Parent=PMILG00000023198.1
scaffold_1385	.	CDS	3025156	3025319	.	+	0	ID=PMILG00000023198.1-cds11;Parent=PMILG00000023198.1
scaffold_1385	.	CDS	3025665	3025785	.	+	1	ID=PMILG00000023198.1-cds12;Parent=PMILG00000023198.1
scaffold_1385	.	CDS	3026956	3027129	.	+	0	ID=PMILG00000023198.1-cds13;Parent=PMILG00000023198.1
scaffold_1385	.	CDS	3027230	3027340	.	+	0	ID=PMILG00000023198.1-cds14;Parent=PMILG00000023198.1
scaffold_1385	.	CDS	3027448	3027624	.	+	0	ID=PMILG00000023198.1-cds15;Parent=PMILG00000023198.1
scaffold_1385	.	five_prime_UTR	3016013	3016065	.	+	.	ID=PMILG00000023198.1-five_prime_utr1;Parent=PMILG00000023198.1
scaffold_1385	.	three_prime_UTR	3027625	3028270	.	+	.	ID=PMILG00000023198.1-three_prime_utr1;Parent=PMILG00000023198.1
scaffold_1385	.	gene	3027670	3030941	.	-	.	ID=PMILG00000023199;Name=scaffold_1385.g23507.t1
scaffold_1385	.	mRNA	3027670	3030941	.	-	.	ID=PMILG00000023199.1;Parent=PMILG00000023199;Name=scaffold_1385.g23507.t1
scaffold_1385	.	exon	3027670	3028625	.	-	.	ID=PMILG00000023199.1-exon1;Parent=PMILG00000023199.1
scaffold_1385	.	exon	3029390	3029462	.	-	.	ID=PMILG00000023199.1-exon2;Parent=PMILG00000023199.1
scaffold_1385	.	exon	3029556	3029744	.	-	.	ID=PMILG00000023199.1-exon3;Parent=PMILG00000023199.1
scaffold_1385	.	exon	3030269	3030408	.	-	.	ID=PMILG00000023199.1-exon4;Parent=PMILG00000023199.1
scaffold_1385	.	exon	3030491	3030674	.	-	.	ID=PMILG00000023199.1-exon5;Parent=PMILG00000023199.1
scaffold_1385	.	exon	3030794	3030941	.	-	.	ID=PMILG00000023199.1-exon6;Parent=PMILG00000023199.1
scaffold_1385	.	CDS	3028481	3028625	.	-	1	ID=PMILG00000023199.1-cds1;Parent=PMILG00000023199.1
scaffold_1385	.	CDS	3029390	3029462	.	-	2	ID=PMILG00000023199.1-cds2;Parent=PMILG00000023199.1
scaffold_1385	.	CDS	3029556	3029744	.	-	2	ID=PMILG00000023199.1-cds3;Parent=PMILG00000023199.1
scaffold_1385	.	CDS	3030269	3030408	.	-	1	ID=PMILG00000023199.1-cds4;Parent=PMILG00000023199.1
scaffold_1385	.	CDS	3030491	3030674	.	-	2	ID=PMILG00000023199.1-cds5;Parent=PMILG00000023199.1
scaffold_1385	.	CDS	3030794	3030875	.	-	0	ID=PMILG00000023199.1-cds6;Parent=PMILG00000023199.1
scaffold_1385	.	five_prime_UTR	3030876	3030941	.	-	.	ID=PMILG00000023199.1-five_prime_utr1;Parent=PMILG00000023199.1
scaffold_1385	.	three_prime_UTR	3027670	3028480	.	-	.	ID=PMILG00000023199.1-three_prime_utr1;Parent=PMILG00000023199.1
scaffold_1385	.	gene	3033109	3055866	.	-	.	ID=PMILG00000023200;Name=scaffold_1385.g23508.t1
scaffold_1385	.	mRNA	3033109	3055866	.	-	.	ID=PMILG00000023200.1;Parent=PMILG00000023200;Name=scaffold_1385.g23508.t1
scaffold_1385	.	exon	3033109	3034114	.	-	.	ID=PMILG00000023200.1-exon1;Parent=PMILG00000023200.1
scaffold_1385	.	exon	3034701	3034829	.	-	.	ID=PMILG00000023200.1-exon2;Parent=PMILG00000023200.1
scaffold_1385	.	exon	3035459	3035569	.	-	.	ID=PMILG00000023200.1-exon3;Parent=PMILG00000023200.1
scaffold_1385	.	exon	3036257	3036321	.	-	.	ID=PMILG00000023200.1-exon4;Parent=PMILG00000023200.1
scaffold_1385	.	exon	3036658	3036804	.	-	.	ID=PMILG00000023200.1-exon5;Parent=PMILG00000023200.1
scaffold_1385	.	exon	3037802	3037851	.	-	.	ID=PMILG00000023200.1-exon6;Parent=PMILG00000023200.1
scaffold_1385	.	exon	3038176	3038329	.	-	.	ID=PMILG00000023200.1-exon7;Parent=PMILG00000023200.1
scaffold_1385	.	exon	3041423	3041554	.	-	.	ID=PMILG00000023200.1-exon8;Parent=PMILG00000023200.1
scaffold_1385	.	exon	3041726	3041866	.	-	.	ID=PMILG00000023200.1-exon9;Parent=PMILG00000023200.1
scaffold_1385	.	exon	3043669	3043699	.	-	.	ID=PMILG00000023200.1-exon10;Parent=PMILG00000023200.1
scaffold_1385	.	exon	3043866	3043986	.	-	.	ID=PMILG00000023200.1-exon11;Parent=PMILG00000023200.1
scaffold_1385	.	exon	3045356	3045434	.	-	.	ID=PMILG00000023200.1-exon12;Parent=PMILG00000023200.1
scaffold_1385	.	exon	3045555	3045998	.	-	.	ID=PMILG00000023200.1-exon13;Parent=PMILG00000023200.1
scaffold_1385	.	exon	3046338	3046394	.	-	.	ID=PMILG00000023200.1-exon14;Parent=PMILG00000023200.1
scaffold_1385	.	exon	3046573	3046622	.	-	.	ID=PMILG00000023200.1-exon15;Parent=PMILG00000023200.1
scaffold_1385	.	exon	3046718	3046795	.	-	.	ID=PMILG00000023200.1-exon16;Parent=PMILG00000023200.1
scaffold_1385	.	exon	3047018	3047182	.	-	.	ID=PMILG00000023200.1-exon17;Parent=PMILG00000023200.1
scaffold_1385	.	exon	3048302	3048363	.	-	.	ID=PMILG00000023200.1-exon18;Parent=PMILG00000023200.1
scaffold_1385	.	exon	3048460	3048566	.	-	.	ID=PMILG00000023200.1-exon19;Parent=PMILG00000023200.1
scaffold_1385	.	exon	3050912	3051130	.	-	.	ID=PMILG00000023200.1-exon20;Parent=PMILG00000023200.1
scaffold_1385	.	exon	3055722	3055866	.	-	.	ID=PMILG00000023200.1-exon21;Parent=PMILG00000023200.1
scaffold_1385	.	CDS	3033952	3034114	.	-	1	ID=PMILG00000023200.1-cds1;Parent=PMILG00000023200.1
scaffold_1385	.	CDS	3034701	3034829	.	-	1	ID=PMILG00000023200.1-cds2;Parent=PMILG00000023200.1
scaffold_1385	.	CDS	3035459	3035569	.	-	1	ID=PMILG00000023200.1-cds3;Parent=PMILG00000023200.1
scaffold_1385	.	CDS	3036257	3036321	.	-	0	ID=PMILG00000023200.1-cds4;Parent=PMILG00000023200.1
scaffold_1385	.	CDS	3036658	3036804	.	-	0	ID=PMILG00000023200.1-cds5;Parent=PMILG00000023200.1
scaffold_1385	.	CDS	3037802	3037851	.	-	2	ID=PMILG00000023200.1-cds6;Parent=PMILG00000023200.1
scaffold_1385	.	CDS	3038176	3038329	.	-	0	ID=PMILG00000023200.1-cds7;Parent=PMILG00000023200.1
scaffold_1385	.	CDS	3041423	3041554	.	-	0	ID=PMILG00000023200.1-cds8;Parent=PMILG00000023200.1
scaffold_1385	.	CDS	3041726	3041866	.	-	0	ID=PMILG00000023200.1-cds9;Parent=PMILG00000023200.1
scaffold_1385	.	CDS	3043669	3043699	.	-	1	ID=PMILG00000023200.1-cds10;Parent=PMILG00000023200.1
scaffold_1385	.	CDS	3043866	3043986	.	-	2	ID=PMILG00000023200.1-cds11;Parent=PMILG00000023200.1
scaffold_1385	.	CDS	3045356	3045434	.	-	0	ID=PMILG00000023200.1-cds12;Parent=PMILG00000023200.1
scaffold_1385	.	CDS	3045555	3045998	.	-	0	ID=PMILG00000023200.1-cds13;Parent=PMILG00000023200.1
scaffold_1385	.	CDS	3046338	3046394	.	-	0	ID=PMILG00000023200.1-cds14;Parent=PMILG00000023200.1
scaffold_1385	.	CDS	3046573	3046622	.	-	2	ID=PMILG00000023200.1-cds15;Parent=PMILG00000023200.1
scaffold_1385	.	CDS	3046718	3046795	.	-	2	ID=PMILG00000023200.1-cds16;Parent=PMILG00000023200.1
scaffold_1385	.	CDS	3047018	3047182	.	-	2	ID=PMILG00000023200.1-cds17;Parent=PMILG00000023200.1
scaffold_1385	.	CDS	3048302	3048363	.	-	1	ID=PMILG00000023200.1-cds18;Parent=PMILG00000023200.1
scaffold_1385	.	CDS	3048460	3048566	.	-	0	ID=PMILG00000023200.1-cds19;Parent=PMILG00000023200.1
scaffold_1385	.	CDS	3050912	3050983	.	-	0	ID=PMILG00000023200.1-cds20;Parent=PMILG00000023200.1
scaffold_1385	.	five_prime_UTR	3050984	3051130	.	-	.	ID=PMILG00000023200.1-five_prime_utr1;Parent=PMILG00000023200.1
scaffold_1385	.	five_prime_UTR	3055722	3055866	.	-	.	ID=PMILG00000023200.1-five_prime_utr2;Parent=PMILG00000023200.1
scaffold_1385	.	three_prime_UTR	3033109	3033951	.	-	.	ID=PMILG00000023200.1-three_prime_utr1;Parent=PMILG00000023200.1
scaffold_1385	AUGUSTUS	gene	3070897	3072713	.	-	.	ID=PMILG00000023201;Name=scaffold_1385.g23509.t1
scaffold_1385	AUGUSTUS	mRNA	3070897	3072713	.	-	.	ID=PMILG00000023201.1;Parent=PMILG00000023201;Name=scaffold_1385.g23509.t1
scaffold_1385	AUGUSTUS	exon	3070897	3071059	.	-	.	ID=PMILG00000023201.1-exon1;Parent=PMILG00000023201.1
scaffold_1385	AUGUSTUS	exon	3072183	3072363	.	-	.	ID=PMILG00000023201.1-exon2;Parent=PMILG00000023201.1
scaffold_1385	AUGUSTUS	exon	3072695	3072713	.	-	.	ID=PMILG00000023201.1-exon3;Parent=PMILG00000023201.1
scaffold_1385	AUGUSTUS	CDS	3070897	3071059	.	-	1	ID=PMILG00000023201.1-cds1;Parent=PMILG00000023201.1
scaffold_1385	AUGUSTUS	CDS	3072183	3072363	.	-	2	ID=PMILG00000023201.1-cds2;Parent=PMILG00000023201.1
scaffold_1385	AUGUSTUS	CDS	3072695	3072713	.	-	0	ID=PMILG00000023201.1-cds3;Parent=PMILG00000023201.1
scaffold_1385	.	gene	3074148	3082194	.	+	.	ID=PMILG00000023202;Name=scaffold_1385.g23510.t1
scaffold_1385	.	mRNA	3074148	3082194	.	+	.	ID=PMILG00000023202.1;Parent=PMILG00000023202;Name=scaffold_1385.g23510.t1
scaffold_1385	.	exon	3074148	3074284	.	+	.	ID=PMILG00000023202.1-exon1;Parent=PMILG00000023202.1
scaffold_1385	.	exon	3075444	3075542	.	+	.	ID=PMILG00000023202.1-exon2;Parent=PMILG00000023202.1
scaffold_1385	.	exon	3075660	3075899	.	+	.	ID=PMILG00000023202.1-exon3;Parent=PMILG00000023202.1
scaffold_1385	.	exon	3075993	3076110	.	+	.	ID=PMILG00000023202.1-exon4;Parent=PMILG00000023202.1
scaffold_1385	.	exon	3076195	3076284	.	+	.	ID=PMILG00000023202.1-exon5;Parent=PMILG00000023202.1
scaffold_1385	.	exon	3076625	3076881	.	+	.	ID=PMILG00000023202.1-exon6;Parent=PMILG00000023202.1
scaffold_1385	.	exon	3076977	3077084	.	+	.	ID=PMILG00000023202.1-exon7;Parent=PMILG00000023202.1
scaffold_1385	.	exon	3077170	3077406	.	+	.	ID=PMILG00000023202.1-exon8;Parent=PMILG00000023202.1
scaffold_1385	.	exon	3077536	3077754	.	+	.	ID=PMILG00000023202.1-exon9;Parent=PMILG00000023202.1
scaffold_1385	.	exon	3077931	3078114	.	+	.	ID=PMILG00000023202.1-exon10;Parent=PMILG00000023202.1
scaffold_1385	.	exon	3078199	3078287	.	+	.	ID=PMILG00000023202.1-exon11;Parent=PMILG00000023202.1
scaffold_1385	.	exon	3078387	3078572	.	+	.	ID=PMILG00000023202.1-exon12;Parent=PMILG00000023202.1
scaffold_1385	.	exon	3078838	3078925	.	+	.	ID=PMILG00000023202.1-exon13;Parent=PMILG00000023202.1
scaffold_1385	.	exon	3079003	3079151	.	+	.	ID=PMILG00000023202.1-exon14;Parent=PMILG00000023202.1
scaffold_1385	.	exon	3079240	3079356	.	+	.	ID=PMILG00000023202.1-exon15;Parent=PMILG00000023202.1
scaffold_1385	.	exon	3079444	3079589	.	+	.	ID=PMILG00000023202.1-exon16;Parent=PMILG00000023202.1
scaffold_1385	.	exon	3079697	3079768	.	+	.	ID=PMILG00000023202.1-exon17;Parent=PMILG00000023202.1
scaffold_1385	.	exon	3079892	3080027	.	+	.	ID=PMILG00000023202.1-exon18;Parent=PMILG00000023202.1
scaffold_1385	.	exon	3080155	3080301	.	+	.	ID=PMILG00000023202.1-exon19;Parent=PMILG00000023202.1
scaffold_1385	.	exon	3080397	3080548	.	+	.	ID=PMILG00000023202.1-exon20;Parent=PMILG00000023202.1
scaffold_1385	.	exon	3080629	3080722	.	+	.	ID=PMILG00000023202.1-exon21;Parent=PMILG00000023202.1
scaffold_1385	.	exon	3080823	3080935	.	+	.	ID=PMILG00000023202.1-exon22;Parent=PMILG00000023202.1
scaffold_1385	.	exon	3081017	3082194	.	+	.	ID=PMILG00000023202.1-exon23;Parent=PMILG00000023202.1
scaffold_1385	.	CDS	3074240	3074284	.	+	0	ID=PMILG00000023202.1-cds1;Parent=PMILG00000023202.1
scaffold_1385	.	CDS	3075444	3075542	.	+	0	ID=PMILG00000023202.1-cds2;Parent=PMILG00000023202.1
scaffold_1385	.	CDS	3075660	3075899	.	+	0	ID=PMILG00000023202.1-cds3;Parent=PMILG00000023202.1
scaffold_1385	.	CDS	3075993	3076110	.	+	0	ID=PMILG00000023202.1-cds4;Parent=PMILG00000023202.1
scaffold_1385	.	CDS	3076195	3076284	.	+	2	ID=PMILG00000023202.1-cds5;Parent=PMILG00000023202.1
scaffold_1385	.	CDS	3076625	3076881	.	+	2	ID=PMILG00000023202.1-cds6;Parent=PMILG00000023202.1
scaffold_1385	.	CDS	3076977	3077084	.	+	0	ID=PMILG00000023202.1-cds7;Parent=PMILG00000023202.1
scaffold_1385	.	CDS	3077170	3077406	.	+	0	ID=PMILG00000023202.1-cds8;Parent=PMILG00000023202.1
scaffold_1385	.	CDS	3077536	3077754	.	+	0	ID=PMILG00000023202.1-cds9;Parent=PMILG00000023202.1
scaffold_1385	.	CDS	3077931	3078114	.	+	0	ID=PMILG00000023202.1-cds10;Parent=PMILG00000023202.1
scaffold_1385	.	CDS	3078199	3078287	.	+	2	ID=PMILG00000023202.1-cds11;Parent=PMILG00000023202.1
scaffold_1385	.	CDS	3078387	3078572	.	+	0	ID=PMILG00000023202.1-cds12;Parent=PMILG00000023202.1
scaffold_1385	.	CDS	3078838	3078925	.	+	0	ID=PMILG00000023202.1-cds13;Parent=PMILG00000023202.1
scaffold_1385	.	CDS	3079003	3079151	.	+	2	ID=PMILG00000023202.1-cds14;Parent=PMILG00000023202.1
scaffold_1385	.	CDS	3079240	3079356	.	+	0	ID=PMILG00000023202.1-cds15;Parent=PMILG00000023202.1
scaffold_1385	.	CDS	3079444	3079589	.	+	0	ID=PMILG00000023202.1-cds16;Parent=PMILG00000023202.1
scaffold_1385	.	CDS	3079697	3079768	.	+	1	ID=PMILG00000023202.1-cds17;Parent=PMILG00000023202.1
scaffold_1385	.	CDS	3079892	3080027	.	+	1	ID=PMILG00000023202.1-cds18;Parent=PMILG00000023202.1
scaffold_1385	.	CDS	3080155	3080301	.	+	0	ID=PMILG00000023202.1-cds19;Parent=PMILG00000023202.1
scaffold_1385	.	CDS	3080397	3080548	.	+	0	ID=PMILG00000023202.1-cds20;Parent=PMILG00000023202.1
scaffold_1385	.	CDS	3080629	3080722	.	+	1	ID=PMILG00000023202.1-cds21;Parent=PMILG00000023202.1
scaffold_1385	.	CDS	3080823	3080935	.	+	0	ID=PMILG00000023202.1-cds22;Parent=PMILG00000023202.1
scaffold_1385	.	CDS	3081017	3081443	.	+	1	ID=PMILG00000023202.1-cds23;Parent=PMILG00000023202.1
scaffold_1385	.	five_prime_UTR	3074148	3074239	.	+	.	ID=PMILG00000023202.1-five_prime_utr1;Parent=PMILG00000023202.1
scaffold_1385	.	three_prime_UTR	3081444	3082194	.	+	.	ID=PMILG00000023202.1-three_prime_utr1;Parent=PMILG00000023202.1
scaffold_1385	AUGUSTUS	gene	3084304	3088635	.	-	.	ID=PMILG00000023203;Name=scaffold_1385.g23511.t1
scaffold_1385	AUGUSTUS	mRNA	3084304	3088635	.	-	.	ID=PMILG00000023203.1;Parent=PMILG00000023203;Name=scaffold_1385.g23511.t1
scaffold_1385	AUGUSTUS	exon	3084304	3084369	.	-	.	ID=PMILG00000023203.1-exon1;Parent=PMILG00000023203.1
scaffold_1385	AUGUSTUS	exon	3084776	3084897	.	-	.	ID=PMILG00000023203.1-exon2;Parent=PMILG00000023203.1
scaffold_1385	AUGUSTUS	exon	3085639	3085847	.	-	.	ID=PMILG00000023203.1-exon3;Parent=PMILG00000023203.1
scaffold_1385	AUGUSTUS	exon	3085974	3086178	.	-	.	ID=PMILG00000023203.1-exon4;Parent=PMILG00000023203.1
scaffold_1385	AUGUSTUS	exon	3086356	3086614	.	-	.	ID=PMILG00000023203.1-exon5;Parent=PMILG00000023203.1
scaffold_1385	AUGUSTUS	exon	3086726	3086941	.	-	.	ID=PMILG00000023203.1-exon6;Parent=PMILG00000023203.1
scaffold_1385	AUGUSTUS	exon	3087029	3087133	.	-	.	ID=PMILG00000023203.1-exon7;Parent=PMILG00000023203.1
scaffold_1385	AUGUSTUS	exon	3087227	3087337	.	-	.	ID=PMILG00000023203.1-exon8;Parent=PMILG00000023203.1
scaffold_1385	AUGUSTUS	exon	3087532	3087636	.	-	.	ID=PMILG00000023203.1-exon9;Parent=PMILG00000023203.1
scaffold_1385	AUGUSTUS	exon	3087697	3087893	.	-	.	ID=PMILG00000023203.1-exon10;Parent=PMILG00000023203.1
scaffold_1385	AUGUSTUS	exon	3088000	3088138	.	-	.	ID=PMILG00000023203.1-exon11;Parent=PMILG00000023203.1
scaffold_1385	AUGUSTUS	exon	3088411	3088635	.	-	.	ID=PMILG00000023203.1-exon12;Parent=PMILG00000023203.1
scaffold_1385	AUGUSTUS	CDS	3084304	3084369	.	-	0	ID=PMILG00000023203.1-cds1;Parent=PMILG00000023203.1
scaffold_1385	AUGUSTUS	CDS	3084776	3084897	.	-	2	ID=PMILG00000023203.1-cds2;Parent=PMILG00000023203.1
scaffold_1385	AUGUSTUS	CDS	3085639	3085847	.	-	1	ID=PMILG00000023203.1-cds3;Parent=PMILG00000023203.1
scaffold_1385	AUGUSTUS	CDS	3085974	3086178	.	-	2	ID=PMILG00000023203.1-cds4;Parent=PMILG00000023203.1
scaffold_1385	AUGUSTUS	CDS	3086356	3086614	.	-	0	ID=PMILG00000023203.1-cds5;Parent=PMILG00000023203.1
scaffold_1385	AUGUSTUS	CDS	3086726	3086941	.	-	0	ID=PMILG00000023203.1-cds6;Parent=PMILG00000023203.1
scaffold_1385	AUGUSTUS	CDS	3087029	3087133	.	-	0	ID=PMILG00000023203.1-cds7;Parent=PMILG00000023203.1
scaffold_1385	AUGUSTUS	CDS	3087227	3087337	.	-	0	ID=PMILG00000023203.1-cds8;Parent=PMILG00000023203.1
scaffold_1385	AUGUSTUS	CDS	3087532	3087636	.	-	0	ID=PMILG00000023203.1-cds9;Parent=PMILG00000023203.1
scaffold_1385	AUGUSTUS	CDS	3087697	3087893	.	-	2	ID=PMILG00000023203.1-cds10;Parent=PMILG00000023203.1
scaffold_1385	AUGUSTUS	CDS	3088000	3088138	.	-	0	ID=PMILG00000023203.1-cds11;Parent=PMILG00000023203.1
scaffold_1385	AUGUSTUS	CDS	3088411	3088635	.	-	0	ID=PMILG00000023203.1-cds12;Parent=PMILG00000023203.1
scaffold_1385	AUGUSTUS	gene	3088757	3098019	.	-	.	ID=PMILG00000023204;Name=scaffold_1385.g23512.t1
scaffold_1385	AUGUSTUS	mRNA	3088757	3098019	.	-	.	ID=PMILG00000023204.1;Parent=PMILG00000023204;Name=scaffold_1385.g23512.t1
scaffold_1385	AUGUSTUS	exon	3088757	3088788	.	-	.	ID=PMILG00000023204.1-exon1;Parent=PMILG00000023204.1
scaffold_1385	AUGUSTUS	exon	3088967	3089122	.	-	.	ID=PMILG00000023204.1-exon2;Parent=PMILG00000023204.1
scaffold_1385	AUGUSTUS	exon	3089221	3089287	.	-	.	ID=PMILG00000023204.1-exon3;Parent=PMILG00000023204.1
scaffold_1385	AUGUSTUS	exon	3089374	3089502	.	-	.	ID=PMILG00000023204.1-exon4;Parent=PMILG00000023204.1
scaffold_1385	AUGUSTUS	exon	3089594	3089696	.	-	.	ID=PMILG00000023204.1-exon5;Parent=PMILG00000023204.1
scaffold_1385	AUGUSTUS	exon	3089876	3090001	.	-	.	ID=PMILG00000023204.1-exon6;Parent=PMILG00000023204.1
scaffold_1385	AUGUSTUS	exon	3090655	3090711	.	-	.	ID=PMILG00000023204.1-exon7;Parent=PMILG00000023204.1
scaffold_1385	AUGUSTUS	exon	3090834	3090939	.	-	.	ID=PMILG00000023204.1-exon8;Parent=PMILG00000023204.1
scaffold_1385	AUGUSTUS	exon	3098013	3098019	.	-	.	ID=PMILG00000023204.1-exon9;Parent=PMILG00000023204.1
scaffold_1385	AUGUSTUS	CDS	3088757	3088788	.	-	2	ID=PMILG00000023204.1-cds1;Parent=PMILG00000023204.1
scaffold_1385	AUGUSTUS	CDS	3088967	3089122	.	-	2	ID=PMILG00000023204.1-cds2;Parent=PMILG00000023204.1
scaffold_1385	AUGUSTUS	CDS	3089221	3089287	.	-	0	ID=PMILG00000023204.1-cds3;Parent=PMILG00000023204.1
scaffold_1385	AUGUSTUS	CDS	3089374	3089502	.	-	0	ID=PMILG00000023204.1-cds4;Parent=PMILG00000023204.1
scaffold_1385	AUGUSTUS	CDS	3089594	3089696	.	-	1	ID=PMILG00000023204.1-cds5;Parent=PMILG00000023204.1
scaffold_1385	AUGUSTUS	CDS	3089876	3090001	.	-	1	ID=PMILG00000023204.1-cds6;Parent=PMILG00000023204.1
scaffold_1385	AUGUSTUS	CDS	3090655	3090711	.	-	1	ID=PMILG00000023204.1-cds7;Parent=PMILG00000023204.1
scaffold_1385	AUGUSTUS	CDS	3090834	3090939	.	-	2	ID=PMILG00000023204.1-cds8;Parent=PMILG00000023204.1
scaffold_1385	AUGUSTUS	CDS	3098013	3098019	.	-	0	ID=PMILG00000023204.1-cds9;Parent=PMILG00000023204.1
scaffold_1385	AUGUSTUS	gene	3206185	3210931	.	-	.	ID=PMILG00000023205;Name=scaffold_1385.g23513.t1
scaffold_1385	AUGUSTUS	mRNA	3206185	3210931	.	-	.	ID=PMILG00000023205.1;Parent=PMILG00000023205;Name=scaffold_1385.g23513.t1
scaffold_1385	AUGUSTUS	exon	3206185	3206331	.	-	.	ID=PMILG00000023205.1-exon1;Parent=PMILG00000023205.1
scaffold_1385	AUGUSTUS	exon	3210749	3210931	.	-	.	ID=PMILG00000023205.1-exon2;Parent=PMILG00000023205.1
scaffold_1385	AUGUSTUS	CDS	3206185	3206331	.	-	0	ID=PMILG00000023205.1-cds1;Parent=PMILG00000023205.1
scaffold_1385	AUGUSTUS	CDS	3210749	3210931	.	-	0	ID=PMILG00000023205.1-cds2;Parent=PMILG00000023205.1
scaffold_1385	AUGUSTUS	gene	3218617	3264248	.	-	.	ID=PMILG00000023206;Name=scaffold_1385.g23514.t1
scaffold_1385	AUGUSTUS	mRNA	3218617	3264248	.	-	.	ID=PMILG00000023206.1;Parent=PMILG00000023206;Name=scaffold_1385.g23514.t1
scaffold_1385	AUGUSTUS	exon	3218617	3218829	.	-	.	ID=PMILG00000023206.1-exon1;Parent=PMILG00000023206.1
scaffold_1385	AUGUSTUS	exon	3224131	3224316	.	-	.	ID=PMILG00000023206.1-exon2;Parent=PMILG00000023206.1
scaffold_1385	AUGUSTUS	exon	3245856	3246009	.	-	.	ID=PMILG00000023206.1-exon3;Parent=PMILG00000023206.1
scaffold_1385	AUGUSTUS	exon	3247424	3247621	.	-	.	ID=PMILG00000023206.1-exon4;Parent=PMILG00000023206.1
scaffold_1385	AUGUSTUS	exon	3250971	3251154	.	-	.	ID=PMILG00000023206.1-exon5;Parent=PMILG00000023206.1
scaffold_1385	AUGUSTUS	exon	3261002	3261168	.	-	.	ID=PMILG00000023206.1-exon6;Parent=PMILG00000023206.1
scaffold_1385	AUGUSTUS	exon	3264025	3264248	.	-	.	ID=PMILG00000023206.1-exon7;Parent=PMILG00000023206.1
scaffold_1385	AUGUSTUS	CDS	3218617	3218829	.	-	0	ID=PMILG00000023206.1-cds1;Parent=PMILG00000023206.1
scaffold_1385	AUGUSTUS	CDS	3224131	3224316	.	-	0	ID=PMILG00000023206.1-cds2;Parent=PMILG00000023206.1
scaffold_1385	AUGUSTUS	CDS	3245856	3246009	.	-	1	ID=PMILG00000023206.1-cds3;Parent=PMILG00000023206.1
scaffold_1385	AUGUSTUS	CDS	3247424	3247621	.	-	1	ID=PMILG00000023206.1-cds4;Parent=PMILG00000023206.1
scaffold_1385	AUGUSTUS	CDS	3250971	3251154	.	-	2	ID=PMILG00000023206.1-cds5;Parent=PMILG00000023206.1
scaffold_1385	AUGUSTUS	CDS	3261002	3261168	.	-	1	ID=PMILG00000023206.1-cds6;Parent=PMILG00000023206.1
scaffold_1385	AUGUSTUS	CDS	3264025	3264248	.	-	0	ID=PMILG00000023206.1-cds7;Parent=PMILG00000023206.1
scaffold_1385	AUGUSTUS	gene	3298392	3315801	.	-	.	ID=PMILG00000023207;Name=scaffold_1385.g23515.t1
scaffold_1385	AUGUSTUS	mRNA	3298392	3315801	.	-	.	ID=PMILG00000023207.1;Parent=PMILG00000023207;Name=scaffold_1385.g23515.t1
scaffold_1385	AUGUSTUS	exon	3298392	3298396	.	-	.	ID=PMILG00000023207.1-exon1;Parent=PMILG00000023207.1
scaffold_1385	AUGUSTUS	exon	3315564	3315801	.	-	.	ID=PMILG00000023207.1-exon2;Parent=PMILG00000023207.1
scaffold_1385	AUGUSTUS	CDS	3298392	3298396	.	-	2	ID=PMILG00000023207.1-cds1;Parent=PMILG00000023207.1
scaffold_1385	AUGUSTUS	CDS	3315564	3315801	.	-	0	ID=PMILG00000023207.1-cds2;Parent=PMILG00000023207.1
scaffold_1385	AUGUSTUS	gene	3408657	3409078	.	+	.	ID=PMILG00000023208;Name=scaffold_1385.g23516.t1
scaffold_1385	AUGUSTUS	mRNA	3408657	3409078	.	+	.	ID=PMILG00000023208.1;Parent=PMILG00000023208;Name=scaffold_1385.g23516.t1
scaffold_1385	AUGUSTUS	exon	3408657	3408736	.	+	.	ID=PMILG00000023208.1-exon1;Parent=PMILG00000023208.1
scaffold_1385	AUGUSTUS	exon	3408889	3409078	.	+	.	ID=PMILG00000023208.1-exon2;Parent=PMILG00000023208.1
scaffold_1385	AUGUSTUS	CDS	3408657	3408736	.	+	0	ID=PMILG00000023208.1-cds1;Parent=PMILG00000023208.1
scaffold_1385	AUGUSTUS	CDS	3408889	3409078	.	+	1	ID=PMILG00000023208.1-cds2;Parent=PMILG00000023208.1
scaffold_1385	.	gene	3411250	3420702	.	+	.	ID=PMILG00000023209;Name=scaffold_1385.g23517.t1
scaffold_1385	.	mRNA	3411250	3420702	.	+	.	ID=PMILG00000023209.1;Parent=PMILG00000023209;Name=scaffold_1385.g23517.t1
scaffold_1385	.	exon	3411250	3411440	.	+	.	ID=PMILG00000023209.1-exon1;Parent=PMILG00000023209.1
scaffold_1385	.	exon	3411934	3412081	.	+	.	ID=PMILG00000023209.1-exon2;Parent=PMILG00000023209.1
scaffold_1385	.	exon	3414333	3414526	.	+	.	ID=PMILG00000023209.1-exon3;Parent=PMILG00000023209.1
scaffold_1385	.	exon	3415030	3415345	.	+	.	ID=PMILG00000023209.1-exon4;Parent=PMILG00000023209.1
scaffold_1385	.	exon	3415522	3415624	.	+	.	ID=PMILG00000023209.1-exon5;Parent=PMILG00000023209.1
scaffold_1385	.	exon	3416763	3416883	.	+	.	ID=PMILG00000023209.1-exon6;Parent=PMILG00000023209.1
scaffold_1385	.	exon	3418110	3418307	.	+	.	ID=PMILG00000023209.1-exon7;Parent=PMILG00000023209.1
scaffold_1385	.	exon	3418401	3418511	.	+	.	ID=PMILG00000023209.1-exon8;Parent=PMILG00000023209.1
scaffold_1385	.	exon	3419678	3420702	.	+	.	ID=PMILG00000023209.1-exon9;Parent=PMILG00000023209.1
scaffold_1385	.	CDS	3411981	3412081	.	+	0	ID=PMILG00000023209.1-cds1;Parent=PMILG00000023209.1
scaffold_1385	.	CDS	3414333	3414526	.	+	1	ID=PMILG00000023209.1-cds2;Parent=PMILG00000023209.1
scaffold_1385	.	CDS	3415030	3415345	.	+	2	ID=PMILG00000023209.1-cds3;Parent=PMILG00000023209.1
scaffold_1385	.	CDS	3415522	3415624	.	+	1	ID=PMILG00000023209.1-cds4;Parent=PMILG00000023209.1
scaffold_1385	.	CDS	3416763	3416883	.	+	0	ID=PMILG00000023209.1-cds5;Parent=PMILG00000023209.1
scaffold_1385	.	CDS	3418110	3418307	.	+	2	ID=PMILG00000023209.1-cds6;Parent=PMILG00000023209.1
scaffold_1385	.	CDS	3418401	3418511	.	+	2	ID=PMILG00000023209.1-cds7;Parent=PMILG00000023209.1
scaffold_1385	.	CDS	3419678	3420009	.	+	2	ID=PMILG00000023209.1-cds8;Parent=PMILG00000023209.1
scaffold_1385	.	five_prime_UTR	3411250	3411440	.	+	.	ID=PMILG00000023209.1-five_prime_utr1;Parent=PMILG00000023209.1
scaffold_1385	.	five_prime_UTR	3411934	3411980	.	+	.	ID=PMILG00000023209.1-five_prime_utr2;Parent=PMILG00000023209.1
scaffold_1385	.	three_prime_UTR	3420010	3420702	.	+	.	ID=PMILG00000023209.1-three_prime_utr1;Parent=PMILG00000023209.1
scaffold_1385	AUGUSTUS	gene	3462656	3463957	.	-	.	ID=PMILG00000023210;Name=scaffold_1385.g23518.t1
scaffold_1385	AUGUSTUS	mRNA	3462656	3463957	.	-	.	ID=PMILG00000023210.1;Parent=PMILG00000023210;Name=scaffold_1385.g23518.t1
scaffold_1385	AUGUSTUS	exon	3462656	3463957	.	-	.	ID=PMILG00000023210.1-exon1;Parent=PMILG00000023210.1
scaffold_1385	AUGUSTUS	CDS	3462656	3463957	.	-	0	ID=PMILG00000023210.1-cds1;Parent=PMILG00000023210.1
scaffold_1385	AUGUSTUS	gene	3470261	3526630	.	-	.	ID=PMILG00000023211;Name=scaffold_1385.g23519.t1
scaffold_1385	AUGUSTUS	mRNA	3470261	3526630	.	-	.	ID=PMILG00000023211.1;Parent=PMILG00000023211;Name=scaffold_1385.g23519.t1
scaffold_1385	AUGUSTUS	exon	3470261	3470374	.	-	.	ID=PMILG00000023211.1-exon1;Parent=PMILG00000023211.1
scaffold_1385	AUGUSTUS	exon	3471699	3471851	.	-	.	ID=PMILG00000023211.1-exon2;Parent=PMILG00000023211.1
scaffold_1385	AUGUSTUS	exon	3471968	3472108	.	-	.	ID=PMILG00000023211.1-exon3;Parent=PMILG00000023211.1
scaffold_1385	AUGUSTUS	exon	3474478	3474651	.	-	.	ID=PMILG00000023211.1-exon4;Parent=PMILG00000023211.1
scaffold_1385	AUGUSTUS	exon	3476331	3476503	.	-	.	ID=PMILG00000023211.1-exon5;Parent=PMILG00000023211.1
scaffold_1385	AUGUSTUS	exon	3479801	3479859	.	-	.	ID=PMILG00000023211.1-exon6;Parent=PMILG00000023211.1
scaffold_1385	AUGUSTUS	exon	3479974	3480079	.	-	.	ID=PMILG00000023211.1-exon7;Parent=PMILG00000023211.1
scaffold_1385	AUGUSTUS	exon	3480313	3480473	.	-	.	ID=PMILG00000023211.1-exon8;Parent=PMILG00000023211.1
scaffold_1385	AUGUSTUS	exon	3481379	3481390	.	-	.	ID=PMILG00000023211.1-exon9;Parent=PMILG00000023211.1
scaffold_1385	AUGUSTUS	exon	3484147	3484280	.	-	.	ID=PMILG00000023211.1-exon10;Parent=PMILG00000023211.1
scaffold_1385	AUGUSTUS	exon	3484371	3484433	.	-	.	ID=PMILG00000023211.1-exon11;Parent=PMILG00000023211.1
scaffold_1385	AUGUSTUS	exon	3486503	3486567	.	-	.	ID=PMILG00000023211.1-exon12;Parent=PMILG00000023211.1
scaffold_1385	AUGUSTUS	exon	3509018	3509248	.	-	.	ID=PMILG00000023211.1-exon13;Parent=PMILG00000023211.1
scaffold_1385	AUGUSTUS	exon	3525001	3525134	.	-	.	ID=PMILG00000023211.1-exon14;Parent=PMILG00000023211.1
scaffold_1385	AUGUSTUS	exon	3525593	3525628	.	-	.	ID=PMILG00000023211.1-exon15;Parent=PMILG00000023211.1
scaffold_1385	AUGUSTUS	exon	3526620	3526630	.	-	.	ID=PMILG00000023211.1-exon16;Parent=PMILG00000023211.1
scaffold_1385	AUGUSTUS	CDS	3470261	3470374	.	-	0	ID=PMILG00000023211.1-cds1;Parent=PMILG00000023211.1
scaffold_1385	AUGUSTUS	CDS	3471699	3471851	.	-	0	ID=PMILG00000023211.1-cds2;Parent=PMILG00000023211.1
scaffold_1385	AUGUSTUS	CDS	3471968	3472108	.	-	0	ID=PMILG00000023211.1-cds3;Parent=PMILG00000023211.1
scaffold_1385	AUGUSTUS	CDS	3474478	3474651	.	-	0	ID=PMILG00000023211.1-cds4;Parent=PMILG00000023211.1
scaffold_1385	AUGUSTUS	CDS	3476331	3476503	.	-	2	ID=PMILG00000023211.1-cds5;Parent=PMILG00000023211.1
scaffold_1385	AUGUSTUS	CDS	3479801	3479859	.	-	1	ID=PMILG00000023211.1-cds6;Parent=PMILG00000023211.1
scaffold_1385	AUGUSTUS	CDS	3479974	3480079	.	-	2	ID=PMILG00000023211.1-cds7;Parent=PMILG00000023211.1
scaffold_1385	AUGUSTUS	CDS	3480313	3480473	.	-	1	ID=PMILG00000023211.1-cds8;Parent=PMILG00000023211.1
scaffold_1385	AUGUSTUS	CDS	3481379	3481390	.	-	1	ID=PMILG00000023211.1-cds9;Parent=PMILG00000023211.1
scaffold_1385	AUGUSTUS	CDS	3484147	3484280	.	-	0	ID=PMILG00000023211.1-cds10;Parent=PMILG00000023211.1
scaffold_1385	AUGUSTUS	CDS	3484371	3484433	.	-	0	ID=PMILG00000023211.1-cds11;Parent=PMILG00000023211.1
scaffold_1385	AUGUSTUS	CDS	3486503	3486567	.	-	2	ID=PMILG00000023211.1-cds12;Parent=PMILG00000023211.1
scaffold_1385	AUGUSTUS	CDS	3509018	3509248	.	-	2	ID=PMILG00000023211.1-cds13;Parent=PMILG00000023211.1
scaffold_1385	AUGUSTUS	CDS	3525001	3525134	.	-	1	ID=PMILG00000023211.1-cds14;Parent=PMILG00000023211.1
scaffold_1385	AUGUSTUS	CDS	3525593	3525628	.	-	1	ID=PMILG00000023211.1-cds15;Parent=PMILG00000023211.1
scaffold_1385	AUGUSTUS	CDS	3526620	3526630	.	-	0	ID=PMILG00000023211.1-cds16;Parent=PMILG00000023211.1
scaffold_1385	.	gene	3558837	3604643	.	-	.	ID=PMILG00000023212;Name=scaffold_1385.g23520.t1
scaffold_1385	.	mRNA	3558837	3604643	.	-	.	ID=PMILG00000023212.1;Parent=PMILG00000023212;Name=scaffold_1385.g23520.t1
scaffold_1385	.	exon	3558837	3560643	.	-	.	ID=PMILG00000023212.1-exon1;Parent=PMILG00000023212.1
scaffold_1385	.	exon	3560730	3560806	.	-	.	ID=PMILG00000023212.1-exon2;Parent=PMILG00000023212.1
scaffold_1385	.	exon	3560927	3561107	.	-	.	ID=PMILG00000023212.1-exon3;Parent=PMILG00000023212.1
scaffold_1385	.	exon	3564291	3564398	.	-	.	ID=PMILG00000023212.1-exon4;Parent=PMILG00000023212.1
scaffold_1385	.	exon	3569429	3569563	.	-	.	ID=PMILG00000023212.1-exon5;Parent=PMILG00000023212.1
scaffold_1385	.	exon	3569936	3570007	.	-	.	ID=PMILG00000023212.1-exon6;Parent=PMILG00000023212.1
scaffold_1385	.	exon	3570256	3570356	.	-	.	ID=PMILG00000023212.1-exon7;Parent=PMILG00000023212.1
scaffold_1385	.	exon	3572360	3572559	.	-	.	ID=PMILG00000023212.1-exon8;Parent=PMILG00000023212.1
scaffold_1385	.	exon	3576652	3576799	.	-	.	ID=PMILG00000023212.1-exon9;Parent=PMILG00000023212.1
scaffold_1385	.	exon	3577859	3577949	.	-	.	ID=PMILG00000023212.1-exon10;Parent=PMILG00000023212.1
scaffold_1385	.	exon	3578033	3578159	.	-	.	ID=PMILG00000023212.1-exon11;Parent=PMILG00000023212.1
scaffold_1385	.	exon	3578342	3578457	.	-	.	ID=PMILG00000023212.1-exon12;Parent=PMILG00000023212.1
scaffold_1385	.	exon	3579325	3579582	.	-	.	ID=PMILG00000023212.1-exon13;Parent=PMILG00000023212.1
scaffold_1385	.	exon	3580436	3580536	.	-	.	ID=PMILG00000023212.1-exon14;Parent=PMILG00000023212.1
scaffold_1385	.	exon	3580684	3580839	.	-	.	ID=PMILG00000023212.1-exon15;Parent=PMILG00000023212.1
scaffold_1385	.	exon	3582333	3582434	.	-	.	ID=PMILG00000023212.1-exon16;Parent=PMILG00000023212.1
scaffold_1385	.	exon	3583727	3583843	.	-	.	ID=PMILG00000023212.1-exon17;Parent=PMILG00000023212.1
scaffold_1385	.	exon	3584716	3584923	.	-	.	ID=PMILG00000023212.1-exon18;Parent=PMILG00000023212.1
scaffold_1385	.	exon	3591999	3592368	.	-	.	ID=PMILG00000023212.1-exon19;Parent=PMILG00000023212.1
scaffold_1385	.	exon	3604548	3604643	.	-	.	ID=PMILG00000023212.1-exon20;Parent=PMILG00000023212.1
scaffold_1385	.	CDS	3560245	3560643	.	-	0	ID=PMILG00000023212.1-cds1;Parent=PMILG00000023212.1
scaffold_1385	.	CDS	3560730	3560806	.	-	2	ID=PMILG00000023212.1-cds2;Parent=PMILG00000023212.1
scaffold_1385	.	CDS	3560927	3561107	.	-	0	ID=PMILG00000023212.1-cds3;Parent=PMILG00000023212.1
scaffold_1385	.	CDS	3564291	3564398	.	-	0	ID=PMILG00000023212.1-cds4;Parent=PMILG00000023212.1
scaffold_1385	.	CDS	3569429	3569563	.	-	0	ID=PMILG00000023212.1-cds5;Parent=PMILG00000023212.1
scaffold_1385	.	CDS	3569936	3570007	.	-	0	ID=PMILG00000023212.1-cds6;Parent=PMILG00000023212.1
scaffold_1385	.	CDS	3570256	3570356	.	-	2	ID=PMILG00000023212.1-cds7;Parent=PMILG00000023212.1
scaffold_1385	.	CDS	3572360	3572559	.	-	1	ID=PMILG00000023212.1-cds8;Parent=PMILG00000023212.1
scaffold_1385	.	CDS	3576652	3576799	.	-	2	ID=PMILG00000023212.1-cds9;Parent=PMILG00000023212.1
scaffold_1385	.	CDS	3577859	3577949	.	-	0	ID=PMILG00000023212.1-cds10;Parent=PMILG00000023212.1
scaffold_1385	.	CDS	3578033	3578159	.	-	1	ID=PMILG00000023212.1-cds11;Parent=PMILG00000023212.1
scaffold_1385	.	CDS	3578342	3578457	.	-	0	ID=PMILG00000023212.1-cds12;Parent=PMILG00000023212.1
scaffold_1385	.	CDS	3579325	3579582	.	-	0	ID=PMILG00000023212.1-cds13;Parent=PMILG00000023212.1
scaffold_1385	.	CDS	3580436	3580536	.	-	2	ID=PMILG00000023212.1-cds14;Parent=PMILG00000023212.1
scaffold_1385	.	CDS	3580684	3580839	.	-	2	ID=PMILG00000023212.1-cds15;Parent=PMILG00000023212.1
scaffold_1385	.	CDS	3582333	3582434	.	-	2	ID=PMILG00000023212.1-cds16;Parent=PMILG00000023212.1
scaffold_1385	.	CDS	3583727	3583843	.	-	2	ID=PMILG00000023212.1-cds17;Parent=PMILG00000023212.1
scaffold_1385	.	CDS	3584716	3584923	.	-	0	ID=PMILG00000023212.1-cds18;Parent=PMILG00000023212.1
scaffold_1385	.	CDS	3591999	3592259	.	-	0	ID=PMILG00000023212.1-cds19;Parent=PMILG00000023212.1
scaffold_1385	.	five_prime_UTR	3592260	3592368	.	-	.	ID=PMILG00000023212.1-five_prime_utr1;Parent=PMILG00000023212.1
scaffold_1385	.	five_prime_UTR	3604548	3604643	.	-	.	ID=PMILG00000023212.1-five_prime_utr2;Parent=PMILG00000023212.1
scaffold_1385	.	three_prime_UTR	3558837	3560244	.	-	.	ID=PMILG00000023212.1-three_prime_utr1;Parent=PMILG00000023212.1
scaffold_1385	AUGUSTUS	gene	3606885	3611547	.	+	.	ID=PMILG00000023213;Name=scaffold_1385.g23521.t1
scaffold_1385	AUGUSTUS	mRNA	3606885	3611547	.	+	.	ID=PMILG00000023213.1;Parent=PMILG00000023213;Name=scaffold_1385.g23521.t1
scaffold_1385	AUGUSTUS	exon	3606885	3607082	.	+	.	ID=PMILG00000023213.1-exon1;Parent=PMILG00000023213.1
scaffold_1385	AUGUSTUS	exon	3607305	3607421	.	+	.	ID=PMILG00000023213.1-exon2;Parent=PMILG00000023213.1
scaffold_1385	AUGUSTUS	exon	3609055	3609147	.	+	.	ID=PMILG00000023213.1-exon3;Parent=PMILG00000023213.1
scaffold_1385	AUGUSTUS	exon	3610743	3610911	.	+	.	ID=PMILG00000023213.1-exon4;Parent=PMILG00000023213.1
scaffold_1385	AUGUSTUS	exon	3611387	3611547	.	+	.	ID=PMILG00000023213.1-exon5;Parent=PMILG00000023213.1
scaffold_1385	AUGUSTUS	CDS	3606885	3607082	.	+	0	ID=PMILG00000023213.1-cds1;Parent=PMILG00000023213.1
scaffold_1385	AUGUSTUS	CDS	3607305	3607421	.	+	0	ID=PMILG00000023213.1-cds2;Parent=PMILG00000023213.1
scaffold_1385	AUGUSTUS	CDS	3609055	3609147	.	+	0	ID=PMILG00000023213.1-cds3;Parent=PMILG00000023213.1
scaffold_1385	AUGUSTUS	CDS	3610743	3610911	.	+	0	ID=PMILG00000023213.1-cds4;Parent=PMILG00000023213.1
scaffold_1385	AUGUSTUS	CDS	3611387	3611547	.	+	2	ID=PMILG00000023213.1-cds5;Parent=PMILG00000023213.1
scaffold_1385	.	gene	3617105	3644409	.	-	.	ID=PMILG00000023214;Name=scaffold_1385.g23522.t1
scaffold_1385	.	mRNA	3617105	3644409	.	-	.	ID=PMILG00000023214.1;Parent=PMILG00000023214;Name=scaffold_1385.g23522.t1
scaffold_1385	.	exon	3617105	3618094	.	-	.	ID=PMILG00000023214.1-exon1;Parent=PMILG00000023214.1
scaffold_1385	.	exon	3619727	3619857	.	-	.	ID=PMILG00000023214.1-exon2;Parent=PMILG00000023214.1
scaffold_1385	.	exon	3619975	3620022	.	-	.	ID=PMILG00000023214.1-exon3;Parent=PMILG00000023214.1
scaffold_1385	.	exon	3621240	3621370	.	-	.	ID=PMILG00000023214.1-exon4;Parent=PMILG00000023214.1
scaffold_1385	.	exon	3622294	3622412	.	-	.	ID=PMILG00000023214.1-exon5;Parent=PMILG00000023214.1
scaffold_1385	.	exon	3622537	3622652	.	-	.	ID=PMILG00000023214.1-exon6;Parent=PMILG00000023214.1
scaffold_1385	.	exon	3622754	3622834	.	-	.	ID=PMILG00000023214.1-exon7;Parent=PMILG00000023214.1
scaffold_1385	.	exon	3622917	3623092	.	-	.	ID=PMILG00000023214.1-exon8;Parent=PMILG00000023214.1
scaffold_1385	.	exon	3623794	3624595	.	-	.	ID=PMILG00000023214.1-exon9;Parent=PMILG00000023214.1
scaffold_1385	.	exon	3625424	3625543	.	-	.	ID=PMILG00000023214.1-exon10;Parent=PMILG00000023214.1
scaffold_1385	.	exon	3625692	3625807	.	-	.	ID=PMILG00000023214.1-exon11;Parent=PMILG00000023214.1
scaffold_1385	.	exon	3626005	3626212	.	-	.	ID=PMILG00000023214.1-exon12;Parent=PMILG00000023214.1
scaffold_1385	.	exon	3626521	3626622	.	-	.	ID=PMILG00000023214.1-exon13;Parent=PMILG00000023214.1
scaffold_1385	.	exon	3626742	3626854	.	-	.	ID=PMILG00000023214.1-exon14;Parent=PMILG00000023214.1
scaffold_1385	.	exon	3627157	3627212	.	-	.	ID=PMILG00000023214.1-exon15;Parent=PMILG00000023214.1
scaffold_1385	.	exon	3628196	3628272	.	-	.	ID=PMILG00000023214.1-exon16;Parent=PMILG00000023214.1
scaffold_1385	.	exon	3628443	3628574	.	-	.	ID=PMILG00000023214.1-exon17;Parent=PMILG00000023214.1
scaffold_1385	.	exon	3629380	3629538	.	-	.	ID=PMILG00000023214.1-exon18;Parent=PMILG00000023214.1
scaffold_1385	.	exon	3630229	3630381	.	-	.	ID=PMILG00000023214.1-exon19;Parent=PMILG00000023214.1
scaffold_1385	.	exon	3630480	3630575	.	-	.	ID=PMILG00000023214.1-exon20;Parent=PMILG00000023214.1
scaffold_1385	.	exon	3630738	3630887	.	-	.	ID=PMILG00000023214.1-exon21;Parent=PMILG00000023214.1
scaffold_1385	.	exon	3633252	3633331	.	-	.	ID=PMILG00000023214.1-exon22;Parent=PMILG00000023214.1
scaffold_1385	.	exon	3633448	3633593	.	-	.	ID=PMILG00000023214.1-exon23;Parent=PMILG00000023214.1
scaffold_1385	.	exon	3633687	3633783	.	-	.	ID=PMILG00000023214.1-exon24;Parent=PMILG00000023214.1
scaffold_1385	.	exon	3633877	3634030	.	-	.	ID=PMILG00000023214.1-exon25;Parent=PMILG00000023214.1
scaffold_1385	.	exon	3635345	3635461	.	-	.	ID=PMILG00000023214.1-exon26;Parent=PMILG00000023214.1
scaffold_1385	.	exon	3637816	3638010	.	-	.	ID=PMILG00000023214.1-exon27;Parent=PMILG00000023214.1
scaffold_1385	.	exon	3644112	3644409	.	-	.	ID=PMILG00000023214.1-exon28;Parent=PMILG00000023214.1
scaffold_1385	.	CDS	3617920	3618094	.	-	1	ID=PMILG00000023214.1-cds1;Parent=PMILG00000023214.1
scaffold_1385	.	CDS	3619727	3619857	.	-	0	ID=PMILG00000023214.1-cds2;Parent=PMILG00000023214.1
scaffold_1385	.	CDS	3619975	3620022	.	-	0	ID=PMILG00000023214.1-cds3;Parent=PMILG00000023214.1
scaffold_1385	.	CDS	3621240	3621370	.	-	2	ID=PMILG00000023214.1-cds4;Parent=PMILG00000023214.1
scaffold_1385	.	CDS	3622294	3622412	.	-	1	ID=PMILG00000023214.1-cds5;Parent=PMILG00000023214.1
scaffold_1385	.	CDS	3622537	3622652	.	-	0	ID=PMILG00000023214.1-cds6;Parent=PMILG00000023214.1
scaffold_1385	.	CDS	3622754	3622834	.	-	0	ID=PMILG00000023214.1-cds7;Parent=PMILG00000023214.1
scaffold_1385	.	CDS	3622917	3623092	.	-	2	ID=PMILG00000023214.1-cds8;Parent=PMILG00000023214.1
scaffold_1385	.	CDS	3623794	3624595	.	-	0	ID=PMILG00000023214.1-cds9;Parent=PMILG00000023214.1
scaffold_1385	.	CDS	3625424	3625543	.	-	0	ID=PMILG00000023214.1-cds10;Parent=PMILG00000023214.1
scaffold_1385	.	CDS	3625692	3625807	.	-	2	ID=PMILG00000023214.1-cds11;Parent=PMILG00000023214.1
scaffold_1385	.	CDS	3626005	3626212	.	-	0	ID=PMILG00000023214.1-cds12;Parent=PMILG00000023214.1
scaffold_1385	.	CDS	3626521	3626622	.	-	0	ID=PMILG00000023214.1-cds13;Parent=PMILG00000023214.1
scaffold_1385	.	CDS	3626742	3626854	.	-	2	ID=PMILG00000023214.1-cds14;Parent=PMILG00000023214.1
scaffold_1385	.	CDS	3627157	3627212	.	-	1	ID=PMILG00000023214.1-cds15;Parent=PMILG00000023214.1
scaffold_1385	.	CDS	3628196	3628272	.	-	0	ID=PMILG00000023214.1-cds16;Parent=PMILG00000023214.1
scaffold_1385	.	CDS	3628443	3628574	.	-	0	ID=PMILG00000023214.1-cds17;Parent=PMILG00000023214.1
scaffold_1385	.	CDS	3629380	3629538	.	-	0	ID=PMILG00000023214.1-cds18;Parent=PMILG00000023214.1
scaffold_1385	.	CDS	3630229	3630381	.	-	0	ID=PMILG00000023214.1-cds19;Parent=PMILG00000023214.1
scaffold_1385	.	CDS	3630480	3630575	.	-	0	ID=PMILG00000023214.1-cds20;Parent=PMILG00000023214.1
scaffold_1385	.	CDS	3630738	3630887	.	-	0	ID=PMILG00000023214.1-cds21;Parent=PMILG00000023214.1
scaffold_1385	.	CDS	3633252	3633331	.	-	2	ID=PMILG00000023214.1-cds22;Parent=PMILG00000023214.1
scaffold_1385	.	CDS	3633448	3633593	.	-	1	ID=PMILG00000023214.1-cds23;Parent=PMILG00000023214.1
scaffold_1385	.	CDS	3633687	3633783	.	-	2	ID=PMILG00000023214.1-cds24;Parent=PMILG00000023214.1
scaffold_1385	.	CDS	3633877	3634030	.	-	0	ID=PMILG00000023214.1-cds25;Parent=PMILG00000023214.1
scaffold_1385	.	CDS	3635345	3635461	.	-	0	ID=PMILG00000023214.1-cds26;Parent=PMILG00000023214.1
scaffold_1385	.	CDS	3637816	3638010	.	-	0	ID=PMILG00000023214.1-cds27;Parent=PMILG00000023214.1
scaffold_1385	.	CDS	3644112	3644156	.	-	0	ID=PMILG00000023214.1-cds28;Parent=PMILG00000023214.1
scaffold_1385	.	five_prime_UTR	3644157	3644409	.	-	.	ID=PMILG00000023214.1-five_prime_utr1;Parent=PMILG00000023214.1
scaffold_1385	.	three_prime_UTR	3617105	3617919	.	-	.	ID=PMILG00000023214.1-three_prime_utr1;Parent=PMILG00000023214.1
scaffold_1385	.	gene	3647012	3649083	.	-	.	ID=PMILG00000023215;Name=scaffold_1385.g23523.t1
scaffold_1385	.	mRNA	3647012	3649083	.	-	.	ID=PMILG00000023215.1;Parent=PMILG00000023215;Name=scaffold_1385.g23523.t1
scaffold_1385	.	exon	3647012	3647721	.	-	.	ID=PMILG00000023215.1-exon1;Parent=PMILG00000023215.1
scaffold_1385	.	exon	3648728	3648814	.	-	.	ID=PMILG00000023215.1-exon2;Parent=PMILG00000023215.1
scaffold_1385	.	exon	3648905	3649083	.	-	.	ID=PMILG00000023215.1-exon3;Parent=PMILG00000023215.1
scaffold_1385	.	CDS	3647324	3647721	.	-	2	ID=PMILG00000023215.1-cds1;Parent=PMILG00000023215.1
scaffold_1385	.	CDS	3648728	3648814	.	-	2	ID=PMILG00000023215.1-cds2;Parent=PMILG00000023215.1
scaffold_1385	.	CDS	3648905	3649016	.	-	0	ID=PMILG00000023215.1-cds3;Parent=PMILG00000023215.1
scaffold_1385	.	five_prime_UTR	3649017	3649083	.	-	.	ID=PMILG00000023215.1-five_prime_utr1;Parent=PMILG00000023215.1
scaffold_1385	.	three_prime_UTR	3647012	3647323	.	-	.	ID=PMILG00000023215.1-three_prime_utr1;Parent=PMILG00000023215.1
scaffold_1385	AUGUSTUS	gene	3654986	3671396	.	-	.	ID=PMILG00000023216;Name=scaffold_1385.g23524.t1
scaffold_1385	AUGUSTUS	mRNA	3654986	3671396	.	-	.	ID=PMILG00000023216.1;Parent=PMILG00000023216;Name=scaffold_1385.g23524.t1
scaffold_1385	AUGUSTUS	exon	3654986	3655084	.	-	.	ID=PMILG00000023216.1-exon1;Parent=PMILG00000023216.1
scaffold_1385	AUGUSTUS	exon	3657106	3657189	.	-	.	ID=PMILG00000023216.1-exon2;Parent=PMILG00000023216.1
scaffold_1385	AUGUSTUS	exon	3664013	3664207	.	-	.	ID=PMILG00000023216.1-exon3;Parent=PMILG00000023216.1
scaffold_1385	AUGUSTUS	exon	3664355	3664410	.	-	.	ID=PMILG00000023216.1-exon4;Parent=PMILG00000023216.1
scaffold_1385	AUGUSTUS	exon	3665801	3665904	.	-	.	ID=PMILG00000023216.1-exon5;Parent=PMILG00000023216.1
scaffold_1385	AUGUSTUS	exon	3668122	3668264	.	-	.	ID=PMILG00000023216.1-exon6;Parent=PMILG00000023216.1
scaffold_1385	AUGUSTUS	exon	3670083	3670298	.	-	.	ID=PMILG00000023216.1-exon7;Parent=PMILG00000023216.1
scaffold_1385	AUGUSTUS	exon	3670475	3670604	.	-	.	ID=PMILG00000023216.1-exon8;Parent=PMILG00000023216.1
scaffold_1385	AUGUSTUS	exon	3671179	3671396	.	-	.	ID=PMILG00000023216.1-exon9;Parent=PMILG00000023216.1
scaffold_1385	AUGUSTUS	CDS	3654986	3655084	.	-	0	ID=PMILG00000023216.1-cds1;Parent=PMILG00000023216.1
scaffold_1385	AUGUSTUS	CDS	3657106	3657189	.	-	0	ID=PMILG00000023216.1-cds2;Parent=PMILG00000023216.1
scaffold_1385	AUGUSTUS	CDS	3664013	3664207	.	-	0	ID=PMILG00000023216.1-cds3;Parent=PMILG00000023216.1
scaffold_1385	AUGUSTUS	CDS	3664355	3664410	.	-	2	ID=PMILG00000023216.1-cds4;Parent=PMILG00000023216.1
scaffold_1385	AUGUSTUS	CDS	3665801	3665904	.	-	1	ID=PMILG00000023216.1-cds5;Parent=PMILG00000023216.1
scaffold_1385	AUGUSTUS	CDS	3668122	3668264	.	-	0	ID=PMILG00000023216.1-cds6;Parent=PMILG00000023216.1
scaffold_1385	AUGUSTUS	CDS	3670083	3670298	.	-	0	ID=PMILG00000023216.1-cds7;Parent=PMILG00000023216.1
scaffold_1385	AUGUSTUS	CDS	3670475	3670604	.	-	1	ID=PMILG00000023216.1-cds8;Parent=PMILG00000023216.1
scaffold_1385	AUGUSTUS	CDS	3671179	3671396	.	-	0	ID=PMILG00000023216.1-cds9;Parent=PMILG00000023216.1
scaffold_1385	.	gene	3673996	3676053	.	-	.	ID=PMILG00000023217;Name=scaffold_1385.g23525.t1
scaffold_1385	.	mRNA	3673996	3676053	.	-	.	ID=PMILG00000023217.1;Parent=PMILG00000023217;Name=scaffold_1385.g23525.t1
scaffold_1385	.	exon	3673996	3674668	.	-	.	ID=PMILG00000023217.1-exon1;Parent=PMILG00000023217.1
scaffold_1385	.	exon	3675385	3675473	.	-	.	ID=PMILG00000023217.1-exon2;Parent=PMILG00000023217.1
scaffold_1385	.	exon	3675650	3675764	.	-	.	ID=PMILG00000023217.1-exon3;Parent=PMILG00000023217.1
scaffold_1385	.	exon	3675892	3676053	.	-	.	ID=PMILG00000023217.1-exon4;Parent=PMILG00000023217.1
scaffold_1385	.	CDS	3674603	3674668	.	-	0	ID=PMILG00000023217.1-cds1;Parent=PMILG00000023217.1
scaffold_1385	.	CDS	3675385	3675473	.	-	2	ID=PMILG00000023217.1-cds2;Parent=PMILG00000023217.1
scaffold_1385	.	CDS	3675650	3675764	.	-	0	ID=PMILG00000023217.1-cds3;Parent=PMILG00000023217.1
scaffold_1385	.	CDS	3675892	3675960	.	-	0	ID=PMILG00000023217.1-cds4;Parent=PMILG00000023217.1
scaffold_1385	.	five_prime_UTR	3675961	3676053	.	-	.	ID=PMILG00000023217.1-five_prime_utr1;Parent=PMILG00000023217.1
scaffold_1385	.	three_prime_UTR	3673996	3674602	.	-	.	ID=PMILG00000023217.1-three_prime_utr1;Parent=PMILG00000023217.1
scaffold_1385	AUGUSTUS	gene	3678182	3706241	.	+	.	ID=PMILG00000023218;Name=scaffold_1385.g23526.t1
scaffold_1385	AUGUSTUS	mRNA	3678182	3706241	.	+	.	ID=PMILG00000023218.1;Parent=PMILG00000023218;Name=scaffold_1385.g23526.t1
scaffold_1385	AUGUSTUS	exon	3678182	3678512	.	+	.	ID=PMILG00000023218.1-exon1;Parent=PMILG00000023218.1
scaffold_1385	AUGUSTUS	exon	3679142	3679300	.	+	.	ID=PMILG00000023218.1-exon2;Parent=PMILG00000023218.1
scaffold_1385	AUGUSTUS	exon	3679402	3679590	.	+	.	ID=PMILG00000023218.1-exon3;Parent=PMILG00000023218.1
scaffold_1385	AUGUSTUS	exon	3680187	3680297	.	+	.	ID=PMILG00000023218.1-exon4;Parent=PMILG00000023218.1
scaffold_1385	AUGUSTUS	exon	3681903	3682050	.	+	.	ID=PMILG00000023218.1-exon5;Parent=PMILG00000023218.1
scaffold_1385	AUGUSTUS	exon	3682136	3682365	.	+	.	ID=PMILG00000023218.1-exon6;Parent=PMILG00000023218.1
scaffold_1385	AUGUSTUS	exon	3685931	3686073	.	+	.	ID=PMILG00000023218.1-exon7;Parent=PMILG00000023218.1
scaffold_1385	AUGUSTUS	exon	3686369	3686548	.	+	.	ID=PMILG00000023218.1-exon8;Parent=PMILG00000023218.1
scaffold_1385	AUGUSTUS	exon	3686639	3686776	.	+	.	ID=PMILG00000023218.1-exon9;Parent=PMILG00000023218.1
scaffold_1385	AUGUSTUS	exon	3689035	3689054	.	+	.	ID=PMILG00000023218.1-exon10;Parent=PMILG00000023218.1
scaffold_1385	AUGUSTUS	exon	3689152	3689272	.	+	.	ID=PMILG00000023218.1-exon11;Parent=PMILG00000023218.1
scaffold_1385	AUGUSTUS	exon	3690632	3690760	.	+	.	ID=PMILG00000023218.1-exon12;Parent=PMILG00000023218.1
scaffold_1385	AUGUSTUS	exon	3690846	3691071	.	+	.	ID=PMILG00000023218.1-exon13;Parent=PMILG00000023218.1
scaffold_1385	AUGUSTUS	exon	3691208	3691398	.	+	.	ID=PMILG00000023218.1-exon14;Parent=PMILG00000023218.1
scaffold_1385	AUGUSTUS	exon	3691477	3691707	.	+	.	ID=PMILG00000023218.1-exon15;Parent=PMILG00000023218.1
scaffold_1385	AUGUSTUS	exon	3692757	3692858	.	+	.	ID=PMILG00000023218.1-exon16;Parent=PMILG00000023218.1
scaffold_1385	AUGUSTUS	exon	3692979	3693163	.	+	.	ID=PMILG00000023218.1-exon17;Parent=PMILG00000023218.1
scaffold_1385	AUGUSTUS	exon	3693261	3693407	.	+	.	ID=PMILG00000023218.1-exon18;Parent=PMILG00000023218.1
scaffold_1385	AUGUSTUS	exon	3693504	3693703	.	+	.	ID=PMILG00000023218.1-exon19;Parent=PMILG00000023218.1
scaffold_1385	AUGUSTUS	exon	3695386	3695612	.	+	.	ID=PMILG00000023218.1-exon20;Parent=PMILG00000023218.1
scaffold_1385	AUGUSTUS	exon	3695696	3695912	.	+	.	ID=PMILG00000023218.1-exon21;Parent=PMILG00000023218.1
scaffold_1385	AUGUSTUS	exon	3697408	3697880	.	+	.	ID=PMILG00000023218.1-exon22;Parent=PMILG00000023218.1
scaffold_1385	AUGUSTUS	exon	3698886	3698982	.	+	.	ID=PMILG00000023218.1-exon23;Parent=PMILG00000023218.1
scaffold_1385	AUGUSTUS	exon	3699069	3699209	.	+	.	ID=PMILG00000023218.1-exon24;Parent=PMILG00000023218.1
scaffold_1385	AUGUSTUS	exon	3699292	3699477	.	+	.	ID=PMILG00000023218.1-exon25;Parent=PMILG00000023218.1
scaffold_1385	AUGUSTUS	exon	3701083	3701413	.	+	.	ID=PMILG00000023218.1-exon26;Parent=PMILG00000023218.1
scaffold_1385	AUGUSTUS	exon	3702341	3702474	.	+	.	ID=PMILG00000023218.1-exon27;Parent=PMILG00000023218.1
scaffold_1385	AUGUSTUS	exon	3702560	3702687	.	+	.	ID=PMILG00000023218.1-exon28;Parent=PMILG00000023218.1
scaffold_1385	AUGUSTUS	exon	3702763	3702923	.	+	.	ID=PMILG00000023218.1-exon29;Parent=PMILG00000023218.1
scaffold_1385	AUGUSTUS	exon	3703788	3703998	.	+	.	ID=PMILG00000023218.1-exon30;Parent=PMILG00000023218.1
scaffold_1385	AUGUSTUS	exon	3704117	3704218	.	+	.	ID=PMILG00000023218.1-exon31;Parent=PMILG00000023218.1
scaffold_1385	AUGUSTUS	exon	3704308	3704439	.	+	.	ID=PMILG00000023218.1-exon32;Parent=PMILG00000023218.1
scaffold_1385	AUGUSTUS	exon	3706071	3706241	.	+	.	ID=PMILG00000023218.1-exon33;Parent=PMILG00000023218.1
scaffold_1385	AUGUSTUS	CDS	3678182	3678512	.	+	0	ID=PMILG00000023218.1-cds1;Parent=PMILG00000023218.1
scaffold_1385	AUGUSTUS	CDS	3679142	3679300	.	+	2	ID=PMILG00000023218.1-cds2;Parent=PMILG00000023218.1
scaffold_1385	AUGUSTUS	CDS	3679402	3679590	.	+	2	ID=PMILG00000023218.1-cds3;Parent=PMILG00000023218.1
scaffold_1385	AUGUSTUS	CDS	3680187	3680297	.	+	2	ID=PMILG00000023218.1-cds4;Parent=PMILG00000023218.1
scaffold_1385	AUGUSTUS	CDS	3681903	3682050	.	+	2	ID=PMILG00000023218.1-cds5;Parent=PMILG00000023218.1
scaffold_1385	AUGUSTUS	CDS	3682136	3682365	.	+	1	ID=PMILG00000023218.1-cds6;Parent=PMILG00000023218.1
scaffold_1385	AUGUSTUS	CDS	3685931	3686073	.	+	2	ID=PMILG00000023218.1-cds7;Parent=PMILG00000023218.1
scaffold_1385	AUGUSTUS	CDS	3686369	3686548	.	+	0	ID=PMILG00000023218.1-cds8;Parent=PMILG00000023218.1
scaffold_1385	AUGUSTUS	CDS	3686639	3686776	.	+	0	ID=PMILG00000023218.1-cds9;Parent=PMILG00000023218.1
scaffold_1385	AUGUSTUS	CDS	3689035	3689054	.	+	0	ID=PMILG00000023218.1-cds10;Parent=PMILG00000023218.1
scaffold_1385	AUGUSTUS	CDS	3689152	3689272	.	+	1	ID=PMILG00000023218.1-cds11;Parent=PMILG00000023218.1
scaffold_1385	AUGUSTUS	CDS	3690632	3690760	.	+	0	ID=PMILG00000023218.1-cds12;Parent=PMILG00000023218.1
scaffold_1385	AUGUSTUS	CDS	3690846	3691071	.	+	0	ID=PMILG00000023218.1-cds13;Parent=PMILG00000023218.1
scaffold_1385	AUGUSTUS	CDS	3691208	3691398	.	+	2	ID=PMILG00000023218.1-cds14;Parent=PMILG00000023218.1
scaffold_1385	AUGUSTUS	CDS	3691477	3691707	.	+	0	ID=PMILG00000023218.1-cds15;Parent=PMILG00000023218.1
scaffold_1385	AUGUSTUS	CDS	3692757	3692858	.	+	0	ID=PMILG00000023218.1-cds16;Parent=PMILG00000023218.1
scaffold_1385	AUGUSTUS	CDS	3692979	3693163	.	+	0	ID=PMILG00000023218.1-cds17;Parent=PMILG00000023218.1
scaffold_1385	AUGUSTUS	CDS	3693261	3693407	.	+	1	ID=PMILG00000023218.1-cds18;Parent=PMILG00000023218.1
scaffold_1385	AUGUSTUS	CDS	3693504	3693703	.	+	1	ID=PMILG00000023218.1-cds19;Parent=PMILG00000023218.1
scaffold_1385	AUGUSTUS	CDS	3695386	3695612	.	+	2	ID=PMILG00000023218.1-cds20;Parent=PMILG00000023218.1
scaffold_1385	AUGUSTUS	CDS	3695696	3695912	.	+	0	ID=PMILG00000023218.1-cds21;Parent=PMILG00000023218.1
scaffold_1385	AUGUSTUS	CDS	3697408	3697880	.	+	2	ID=PMILG00000023218.1-cds22;Parent=PMILG00000023218.1
scaffold_1385	AUGUSTUS	CDS	3698886	3698982	.	+	0	ID=PMILG00000023218.1-cds23;Parent=PMILG00000023218.1
scaffold_1385	AUGUSTUS	CDS	3699069	3699209	.	+	2	ID=PMILG00000023218.1-cds24;Parent=PMILG00000023218.1
scaffold_1385	AUGUSTUS	CDS	3699292	3699477	.	+	2	ID=PMILG00000023218.1-cds25;Parent=PMILG00000023218.1
scaffold_1385	AUGUSTUS	CDS	3701083	3701413	.	+	2	ID=PMILG00000023218.1-cds26;Parent=PMILG00000023218.1
scaffold_1385	AUGUSTUS	CDS	3702341	3702474	.	+	1	ID=PMILG00000023218.1-cds27;Parent=PMILG00000023218.1
scaffold_1385	AUGUSTUS	CDS	3702560	3702687	.	+	2	ID=PMILG00000023218.1-cds28;Parent=PMILG00000023218.1
scaffold_1385	AUGUSTUS	CDS	3702763	3702923	.	+	0	ID=PMILG00000023218.1-cds29;Parent=PMILG00000023218.1
scaffold_1385	AUGUSTUS	CDS	3703788	3703998	.	+	1	ID=PMILG00000023218.1-cds30;Parent=PMILG00000023218.1
scaffold_1385	AUGUSTUS	CDS	3704117	3704218	.	+	0	ID=PMILG00000023218.1-cds31;Parent=PMILG00000023218.1
scaffold_1385	AUGUSTUS	CDS	3704308	3704439	.	+	0	ID=PMILG00000023218.1-cds32;Parent=PMILG00000023218.1
scaffold_1385	AUGUSTUS	CDS	3706071	3706241	.	+	0	ID=PMILG00000023218.1-cds33;Parent=PMILG00000023218.1
scaffold_1385	.	gene	3710413	3754782	.	+	.	ID=PMILG00000023219;Name=MERGED: scaffold_1385.g23527.t1
scaffold_1385	.	mRNA	3710413	3754782	.	+	.	ID=PMILG00000023219.1;Parent=PMILG00000023219;Name=MERGED: scaffold_1385.g23527.t1
scaffold_1385	.	exon	3710413	3710749	.	+	.	ID=PMILG00000023219.1-exon1;Parent=PMILG00000023219.1
scaffold_1385	.	exon	3732673	3732798	.	+	.	ID=PMILG00000023219.1-exon2;Parent=PMILG00000023219.1
scaffold_1385	.	exon	3738662	3739280	.	+	.	ID=PMILG00000023219.1-exon3;Parent=PMILG00000023219.1
scaffold_1385	.	exon	3741140	3741326	.	+	.	ID=PMILG00000023219.1-exon4;Parent=PMILG00000023219.1
scaffold_1385	.	exon	3742353	3742543	.	+	.	ID=PMILG00000023219.1-exon5;Parent=PMILG00000023219.1
scaffold_1385	.	exon	3742803	3742975	.	+	.	ID=PMILG00000023219.1-exon6;Parent=PMILG00000023219.1
scaffold_1385	.	exon	3744468	3744602	.	+	.	ID=PMILG00000023219.1-exon7;Parent=PMILG00000023219.1
scaffold_1385	.	exon	3744703	3744755	.	+	.	ID=PMILG00000023219.1-exon8;Parent=PMILG00000023219.1
scaffold_1385	.	exon	3746820	3746952	.	+	.	ID=PMILG00000023219.1-exon9;Parent=PMILG00000023219.1
scaffold_1385	.	exon	3749405	3749479	.	+	.	ID=PMILG00000023219.1-exon10;Parent=PMILG00000023219.1
scaffold_1385	.	exon	3749623	3749726	.	+	.	ID=PMILG00000023219.1-exon11;Parent=PMILG00000023219.1
scaffold_1385	.	exon	3750617	3752407	.	+	.	ID=PMILG00000023219.1-exon12;Parent=PMILG00000023219.1
scaffold_1385	.	exon	3753339	3754782	.	+	.	ID=PMILG00000023219.1-exon13;Parent=PMILG00000023219.1
scaffold_1385	.	CDS	3710677	3710749	.	+	0	ID=PMILG00000023219.1-cds1;Parent=PMILG00000023219.1
scaffold_1385	.	CDS	3732673	3732798	.	+	2	ID=PMILG00000023219.1-cds2;Parent=PMILG00000023219.1
scaffold_1385	.	CDS	3738662	3739280	.	+	2	ID=PMILG00000023219.1-cds3;Parent=PMILG00000023219.1
scaffold_1385	.	CDS	3741140	3741326	.	+	1	ID=PMILG00000023219.1-cds4;Parent=PMILG00000023219.1
scaffold_1385	.	CDS	3742353	3742543	.	+	0	ID=PMILG00000023219.1-cds5;Parent=PMILG00000023219.1
scaffold_1385	.	CDS	3742803	3742975	.	+	1	ID=PMILG00000023219.1-cds6;Parent=PMILG00000023219.1
scaffold_1385	.	CDS	3744468	3744602	.	+	2	ID=PMILG00000023219.1-cds7;Parent=PMILG00000023219.1
scaffold_1385	.	CDS	3744703	3744755	.	+	2	ID=PMILG00000023219.1-cds8;Parent=PMILG00000023219.1
scaffold_1385	.	CDS	3746820	3746952	.	+	0	ID=PMILG00000023219.1-cds9;Parent=PMILG00000023219.1
scaffold_1385	.	CDS	3749405	3749479	.	+	2	ID=PMILG00000023219.1-cds10;Parent=PMILG00000023219.1
scaffold_1385	.	CDS	3749623	3749726	.	+	2	ID=PMILG00000023219.1-cds11;Parent=PMILG00000023219.1
scaffold_1385	.	CDS	3750617	3752407	.	+	0	ID=PMILG00000023219.1-cds12;Parent=PMILG00000023219.1
scaffold_1385	.	CDS	3753339	3753353	.	+	0	ID=PMILG00000023219.1-cds13;Parent=PMILG00000023219.1
scaffold_1385	.	five_prime_UTR	3710413	3710676	.	+	.	ID=PMILG00000023219.1-five_prime_utr1;Parent=PMILG00000023219.1
scaffold_1385	.	three_prime_UTR	3753354	3754782	.	+	.	ID=PMILG00000023219.1-three_prime_utr1;Parent=PMILG00000023219.1
scaffold_1385	AUGUSTUS	gene	3763838	3771381	.	+	.	ID=PMILG00000023220;Name=scaffold_1385.g23529.t1
scaffold_1385	AUGUSTUS	mRNA	3763838	3771381	.	+	.	ID=PMILG00000023220.1;Parent=PMILG00000023220;Name=scaffold_1385.g23529.t1
scaffold_1385	AUGUSTUS	exon	3763838	3763977	.	+	.	ID=PMILG00000023220.1-exon1;Parent=PMILG00000023220.1
scaffold_1385	AUGUSTUS	exon	3764291	3764435	.	+	.	ID=PMILG00000023220.1-exon2;Parent=PMILG00000023220.1
scaffold_1385	AUGUSTUS	exon	3764535	3764700	.	+	.	ID=PMILG00000023220.1-exon3;Parent=PMILG00000023220.1
scaffold_1385	AUGUSTUS	exon	3764802	3764895	.	+	.	ID=PMILG00000023220.1-exon4;Parent=PMILG00000023220.1
scaffold_1385	AUGUSTUS	exon	3765255	3765483	.	+	.	ID=PMILG00000023220.1-exon5;Parent=PMILG00000023220.1
scaffold_1385	AUGUSTUS	exon	3766847	3766972	.	+	.	ID=PMILG00000023220.1-exon6;Parent=PMILG00000023220.1
scaffold_1385	AUGUSTUS	exon	3767180	3767299	.	+	.	ID=PMILG00000023220.1-exon7;Parent=PMILG00000023220.1
scaffold_1385	AUGUSTUS	exon	3767481	3767676	.	+	.	ID=PMILG00000023220.1-exon8;Parent=PMILG00000023220.1
scaffold_1385	AUGUSTUS	exon	3768572	3768745	.	+	.	ID=PMILG00000023220.1-exon9;Parent=PMILG00000023220.1
scaffold_1385	AUGUSTUS	exon	3769029	3769114	.	+	.	ID=PMILG00000023220.1-exon10;Parent=PMILG00000023220.1
scaffold_1385	AUGUSTUS	exon	3769202	3769287	.	+	.	ID=PMILG00000023220.1-exon11;Parent=PMILG00000023220.1
scaffold_1385	AUGUSTUS	exon	3769372	3769498	.	+	.	ID=PMILG00000023220.1-exon12;Parent=PMILG00000023220.1
scaffold_1385	AUGUSTUS	exon	3769649	3769792	.	+	.	ID=PMILG00000023220.1-exon13;Parent=PMILG00000023220.1
scaffold_1385	AUGUSTUS	exon	3771307	3771381	.	+	.	ID=PMILG00000023220.1-exon14;Parent=PMILG00000023220.1
scaffold_1385	AUGUSTUS	CDS	3763838	3763977	.	+	0	ID=PMILG00000023220.1-cds1;Parent=PMILG00000023220.1
scaffold_1385	AUGUSTUS	CDS	3764291	3764435	.	+	1	ID=PMILG00000023220.1-cds2;Parent=PMILG00000023220.1
scaffold_1385	AUGUSTUS	CDS	3764535	3764700	.	+	0	ID=PMILG00000023220.1-cds3;Parent=PMILG00000023220.1
scaffold_1385	AUGUSTUS	CDS	3764802	3764895	.	+	2	ID=PMILG00000023220.1-cds4;Parent=PMILG00000023220.1
scaffold_1385	AUGUSTUS	CDS	3765255	3765483	.	+	1	ID=PMILG00000023220.1-cds5;Parent=PMILG00000023220.1
scaffold_1385	AUGUSTUS	CDS	3766847	3766972	.	+	0	ID=PMILG00000023220.1-cds6;Parent=PMILG00000023220.1
scaffold_1385	AUGUSTUS	CDS	3767180	3767299	.	+	0	ID=PMILG00000023220.1-cds7;Parent=PMILG00000023220.1
scaffold_1385	AUGUSTUS	CDS	3767481	3767676	.	+	0	ID=PMILG00000023220.1-cds8;Parent=PMILG00000023220.1
scaffold_1385	AUGUSTUS	CDS	3768572	3768745	.	+	2	ID=PMILG00000023220.1-cds9;Parent=PMILG00000023220.1
scaffold_1385	AUGUSTUS	CDS	3769029	3769114	.	+	2	ID=PMILG00000023220.1-cds10;Parent=PMILG00000023220.1
scaffold_1385	AUGUSTUS	CDS	3769202	3769287	.	+	0	ID=PMILG00000023220.1-cds11;Parent=PMILG00000023220.1
scaffold_1385	AUGUSTUS	CDS	3769372	3769498	.	+	1	ID=PMILG00000023220.1-cds12;Parent=PMILG00000023220.1
scaffold_1385	AUGUSTUS	CDS	3769649	3769792	.	+	0	ID=PMILG00000023220.1-cds13;Parent=PMILG00000023220.1
scaffold_1385	AUGUSTUS	CDS	3771307	3771381	.	+	0	ID=PMILG00000023220.1-cds14;Parent=PMILG00000023220.1
scaffold_1385	AUGUSTUS	gene	3771676	3781018	.	+	.	ID=PMILG00000023221;Name=scaffold_1385.g23530.t1
scaffold_1385	AUGUSTUS	mRNA	3771676	3781018	.	+	.	ID=PMILG00000023221.1;Parent=PMILG00000023221;Name=scaffold_1385.g23530.t1
scaffold_1385	AUGUSTUS	exon	3771676	3771678	.	+	.	ID=PMILG00000023221.1-exon1;Parent=PMILG00000023221.1
scaffold_1385	AUGUSTUS	exon	3776125	3776232	.	+	.	ID=PMILG00000023221.1-exon2;Parent=PMILG00000023221.1
scaffold_1385	AUGUSTUS	exon	3779772	3779835	.	+	.	ID=PMILG00000023221.1-exon3;Parent=PMILG00000023221.1
scaffold_1385	AUGUSTUS	exon	3779923	3780054	.	+	.	ID=PMILG00000023221.1-exon4;Parent=PMILG00000023221.1
scaffold_1385	AUGUSTUS	exon	3780921	3781018	.	+	.	ID=PMILG00000023221.1-exon5;Parent=PMILG00000023221.1
scaffold_1385	AUGUSTUS	CDS	3771676	3771678	.	+	0	ID=PMILG00000023221.1-cds1;Parent=PMILG00000023221.1
scaffold_1385	AUGUSTUS	CDS	3776125	3776232	.	+	0	ID=PMILG00000023221.1-cds2;Parent=PMILG00000023221.1
scaffold_1385	AUGUSTUS	CDS	3779772	3779835	.	+	0	ID=PMILG00000023221.1-cds3;Parent=PMILG00000023221.1
scaffold_1385	AUGUSTUS	CDS	3779923	3780054	.	+	2	ID=PMILG00000023221.1-cds4;Parent=PMILG00000023221.1
scaffold_1385	AUGUSTUS	CDS	3780921	3781018	.	+	2	ID=PMILG00000023221.1-cds5;Parent=PMILG00000023221.1
scaffold_1385	.	gene	3784529	3790483	.	+	.	ID=PMILG00000023222;Name=scaffold_1385.g23531.t1
scaffold_1385	.	mRNA	3784529	3790483	.	+	.	ID=PMILG00000023222.1;Parent=PMILG00000023222;Name=scaffold_1385.g23531.t1
scaffold_1385	.	exon	3784529	3784561	.	+	.	ID=PMILG00000023222.1-exon1;Parent=PMILG00000023222.1
scaffold_1385	.	exon	3785024	3785144	.	+	.	ID=PMILG00000023222.1-exon2;Parent=PMILG00000023222.1
scaffold_1385	.	exon	3787126	3787267	.	+	.	ID=PMILG00000023222.1-exon3;Parent=PMILG00000023222.1
scaffold_1385	.	exon	3788397	3788570	.	+	.	ID=PMILG00000023222.1-exon4;Parent=PMILG00000023222.1
scaffold_1385	.	exon	3789778	3789834	.	+	.	ID=PMILG00000023222.1-exon5;Parent=PMILG00000023222.1
scaffold_1385	.	exon	3790288	3790483	.	+	.	ID=PMILG00000023222.1-exon6;Parent=PMILG00000023222.1
scaffold_1385	.	CDS	3785041	3785144	.	+	0	ID=PMILG00000023222.1-cds1;Parent=PMILG00000023222.1
scaffold_1385	.	CDS	3787126	3787267	.	+	1	ID=PMILG00000023222.1-cds2;Parent=PMILG00000023222.1
scaffold_1385	.	CDS	3788397	3788570	.	+	0	ID=PMILG00000023222.1-cds3;Parent=PMILG00000023222.1
scaffold_1385	.	CDS	3789778	3789834	.	+	0	ID=PMILG00000023222.1-cds4;Parent=PMILG00000023222.1
scaffold_1385	.	CDS	3790288	3790446	.	+	0	ID=PMILG00000023222.1-cds5;Parent=PMILG00000023222.1
scaffold_1385	.	five_prime_UTR	3784529	3784561	.	+	.	ID=PMILG00000023222.1-five_prime_utr1;Parent=PMILG00000023222.1
scaffold_1385	.	five_prime_UTR	3785024	3785040	.	+	.	ID=PMILG00000023222.1-five_prime_utr2;Parent=PMILG00000023222.1
scaffold_1385	.	three_prime_UTR	3790447	3790483	.	+	.	ID=PMILG00000023222.1-three_prime_utr1;Parent=PMILG00000023222.1
scaffold_1385	AUGUSTUS	gene	3802004	3829378	.	+	.	ID=PMILG00000023223;Name=scaffold_1385.g23532.t1
scaffold_1385	AUGUSTUS	mRNA	3802004	3829378	.	+	.	ID=PMILG00000023223.1;Parent=PMILG00000023223;Name=scaffold_1385.g23532.t1
scaffold_1385	AUGUSTUS	exon	3802004	3802009	.	+	.	ID=PMILG00000023223.1-exon1;Parent=PMILG00000023223.1
scaffold_1385	AUGUSTUS	exon	3804620	3804802	.	+	.	ID=PMILG00000023223.1-exon2;Parent=PMILG00000023223.1
scaffold_1385	AUGUSTUS	exon	3809351	3809425	.	+	.	ID=PMILG00000023223.1-exon3;Parent=PMILG00000023223.1
scaffold_1385	AUGUSTUS	exon	3809920	3809959	.	+	.	ID=PMILG00000023223.1-exon4;Parent=PMILG00000023223.1
scaffold_1385	AUGUSTUS	exon	3813779	3813903	.	+	.	ID=PMILG00000023223.1-exon5;Parent=PMILG00000023223.1
scaffold_1385	AUGUSTUS	exon	3813991	3814088	.	+	.	ID=PMILG00000023223.1-exon6;Parent=PMILG00000023223.1
scaffold_1385	AUGUSTUS	exon	3814180	3814345	.	+	.	ID=PMILG00000023223.1-exon7;Parent=PMILG00000023223.1
scaffold_1385	AUGUSTUS	exon	3814451	3814636	.	+	.	ID=PMILG00000023223.1-exon8;Parent=PMILG00000023223.1
scaffold_1385	AUGUSTUS	exon	3816173	3816232	.	+	.	ID=PMILG00000023223.1-exon9;Parent=PMILG00000023223.1
scaffold_1385	AUGUSTUS	exon	3816869	3817002	.	+	.	ID=PMILG00000023223.1-exon10;Parent=PMILG00000023223.1
scaffold_1385	AUGUSTUS	exon	3822468	3822522	.	+	.	ID=PMILG00000023223.1-exon11;Parent=PMILG00000023223.1
scaffold_1385	AUGUSTUS	exon	3825938	3825989	.	+	.	ID=PMILG00000023223.1-exon12;Parent=PMILG00000023223.1
scaffold_1385	AUGUSTUS	exon	3826545	3826678	.	+	.	ID=PMILG00000023223.1-exon13;Parent=PMILG00000023223.1
scaffold_1385	AUGUSTUS	exon	3827924	3828178	.	+	.	ID=PMILG00000023223.1-exon14;Parent=PMILG00000023223.1
scaffold_1385	AUGUSTUS	exon	3829226	3829378	.	+	.	ID=PMILG00000023223.1-exon15;Parent=PMILG00000023223.1
scaffold_1385	AUGUSTUS	CDS	3802004	3802009	.	+	0	ID=PMILG00000023223.1-cds1;Parent=PMILG00000023223.1
scaffold_1385	AUGUSTUS	CDS	3804620	3804802	.	+	0	ID=PMILG00000023223.1-cds2;Parent=PMILG00000023223.1
scaffold_1385	AUGUSTUS	CDS	3809351	3809425	.	+	0	ID=PMILG00000023223.1-cds3;Parent=PMILG00000023223.1
scaffold_1385	AUGUSTUS	CDS	3809920	3809959	.	+	0	ID=PMILG00000023223.1-cds4;Parent=PMILG00000023223.1
scaffold_1385	AUGUSTUS	CDS	3813779	3813903	.	+	2	ID=PMILG00000023223.1-cds5;Parent=PMILG00000023223.1
scaffold_1385	AUGUSTUS	CDS	3813991	3814088	.	+	0	ID=PMILG00000023223.1-cds6;Parent=PMILG00000023223.1
scaffold_1385	AUGUSTUS	CDS	3814180	3814345	.	+	1	ID=PMILG00000023223.1-cds7;Parent=PMILG00000023223.1
scaffold_1385	AUGUSTUS	CDS	3814451	3814636	.	+	0	ID=PMILG00000023223.1-cds8;Parent=PMILG00000023223.1
scaffold_1385	AUGUSTUS	CDS	3816173	3816232	.	+	0	ID=PMILG00000023223.1-cds9;Parent=PMILG00000023223.1
scaffold_1385	AUGUSTUS	CDS	3816869	3817002	.	+	0	ID=PMILG00000023223.1-cds10;Parent=PMILG00000023223.1
scaffold_1385	AUGUSTUS	CDS	3822468	3822522	.	+	1	ID=PMILG00000023223.1-cds11;Parent=PMILG00000023223.1
scaffold_1385	AUGUSTUS	CDS	3825938	3825989	.	+	0	ID=PMILG00000023223.1-cds12;Parent=PMILG00000023223.1
scaffold_1385	AUGUSTUS	CDS	3826545	3826678	.	+	2	ID=PMILG00000023223.1-cds13;Parent=PMILG00000023223.1
scaffold_1385	AUGUSTUS	CDS	3827924	3828178	.	+	0	ID=PMILG00000023223.1-cds14;Parent=PMILG00000023223.1
scaffold_1385	AUGUSTUS	CDS	3829226	3829378	.	+	0	ID=PMILG00000023223.1-cds15;Parent=PMILG00000023223.1
scaffold_1385	AUGUSTUS	gene	3884559	3887356	.	+	.	ID=PMILG00000023224;Name=scaffold_1385.g23533.t1
scaffold_1385	AUGUSTUS	mRNA	3884559	3887356	.	+	.	ID=PMILG00000023224.1;Parent=PMILG00000023224;Name=scaffold_1385.g23533.t1
scaffold_1385	AUGUSTUS	exon	3884559	3884571	.	+	.	ID=PMILG00000023224.1-exon1;Parent=PMILG00000023224.1
scaffold_1385	AUGUSTUS	exon	3887061	3887356	.	+	.	ID=PMILG00000023224.1-exon2;Parent=PMILG00000023224.1
scaffold_1385	AUGUSTUS	CDS	3884559	3884571	.	+	0	ID=PMILG00000023224.1-cds1;Parent=PMILG00000023224.1
scaffold_1385	AUGUSTUS	CDS	3887061	3887356	.	+	2	ID=PMILG00000023224.1-cds2;Parent=PMILG00000023224.1
scaffold_1385	.	gene	3896067	3905561	.	-	.	ID=PMILG00000023225;Name=scaffold_1385.g23534.t1
scaffold_1385	.	mRNA	3896067	3905561	.	-	.	ID=PMILG00000023225.1;Parent=PMILG00000023225;Name=scaffold_1385.g23534.t1
scaffold_1385	.	exon	3896067	3897544	.	-	.	ID=PMILG00000023225.1-exon1;Parent=PMILG00000023225.1
scaffold_1385	.	exon	3898326	3898357	.	-	.	ID=PMILG00000023225.1-exon2;Parent=PMILG00000023225.1
scaffold_1385	.	exon	3898491	3898517	.	-	.	ID=PMILG00000023225.1-exon3;Parent=PMILG00000023225.1
scaffold_1385	.	exon	3901075	3901203	.	-	.	ID=PMILG00000023225.1-exon4;Parent=PMILG00000023225.1
scaffold_1385	.	exon	3905121	3905561	.	-	.	ID=PMILG00000023225.1-exon5;Parent=PMILG00000023225.1
scaffold_1385	.	CDS	3897454	3897544	.	-	1	ID=PMILG00000023225.1-cds1;Parent=PMILG00000023225.1
scaffold_1385	.	CDS	3898326	3898357	.	-	0	ID=PMILG00000023225.1-cds2;Parent=PMILG00000023225.1
scaffold_1385	.	CDS	3898491	3898517	.	-	0	ID=PMILG00000023225.1-cds3;Parent=PMILG00000023225.1
scaffold_1385	.	CDS	3901075	3901203	.	-	0	ID=PMILG00000023225.1-cds4;Parent=PMILG00000023225.1
scaffold_1385	.	CDS	3905121	3905321	.	-	0	ID=PMILG00000023225.1-cds5;Parent=PMILG00000023225.1
scaffold_1385	.	five_prime_UTR	3905322	3905561	.	-	.	ID=PMILG00000023225.1-five_prime_utr1;Parent=PMILG00000023225.1
scaffold_1385	.	three_prime_UTR	3896067	3897453	.	-	.	ID=PMILG00000023225.1-three_prime_utr1;Parent=PMILG00000023225.1
scaffold_1385	.	gene	3907059	3930901	.	+	.	ID=PMILG00000023226;Name=scaffold_1385.g23535.t1
scaffold_1385	.	mRNA	3907059	3930901	.	+	.	ID=PMILG00000023226.1;Parent=PMILG00000023226;Name=scaffold_1385.g23535.t1
scaffold_1385	.	exon	3907059	3907337	.	+	.	ID=PMILG00000023226.1-exon1;Parent=PMILG00000023226.1
scaffold_1385	.	exon	3908301	3908629	.	+	.	ID=PMILG00000023226.1-exon2;Parent=PMILG00000023226.1
scaffold_1385	.	exon	3909091	3909287	.	+	.	ID=PMILG00000023226.1-exon3;Parent=PMILG00000023226.1
scaffold_1385	.	exon	3909649	3909801	.	+	.	ID=PMILG00000023226.1-exon4;Parent=PMILG00000023226.1
scaffold_1385	.	exon	3909899	3910061	.	+	.	ID=PMILG00000023226.1-exon5;Parent=PMILG00000023226.1
scaffold_1385	.	exon	3910731	3910849	.	+	.	ID=PMILG00000023226.1-exon6;Parent=PMILG00000023226.1
```
