## Supplementary material for "Near-chromosome level genome assembly of devil firefish, *Pterois miles*": structural annotation file: Supplementary_file1_annotation.gff3 (part 51 of 54)

```
scaffold_1385	.	exon	3910938	3911014	.	+	.	ID=PMILG00000023226.1-exon7;Parent=PMILG00000023226.1
scaffold_1385	.	exon	3911120	3911275	.	+	.	ID=PMILG00000023226.1-exon8;Parent=PMILG00000023226.1
scaffold_1385	.	exon	3911681	3911842	.	+	.	ID=PMILG00000023226.1-exon9;Parent=PMILG00000023226.1
scaffold_1385	.	exon	3912832	3912939	.	+	.	ID=PMILG00000023226.1-exon10;Parent=PMILG00000023226.1
scaffold_1385	.	exon	3913839	3913963	.	+	.	ID=PMILG00000023226.1-exon11;Parent=PMILG00000023226.1
scaffold_1385	.	exon	3914076	3914213	.	+	.	ID=PMILG00000023226.1-exon12;Parent=PMILG00000023226.1
scaffold_1385	.	exon	3914305	3914491	.	+	.	ID=PMILG00000023226.1-exon13;Parent=PMILG00000023226.1
scaffold_1385	.	exon	3916138	3916323	.	+	.	ID=PMILG00000023226.1-exon14;Parent=PMILG00000023226.1
scaffold_1385	.	exon	3916515	3916655	.	+	.	ID=PMILG00000023226.1-exon15;Parent=PMILG00000023226.1
scaffold_1385	.	exon	3917088	3917198	.	+	.	ID=PMILG00000023226.1-exon16;Parent=PMILG00000023226.1
scaffold_1385	.	exon	3917444	3917560	.	+	.	ID=PMILG00000023226.1-exon17;Parent=PMILG00000023226.1
scaffold_1385	.	exon	3917673	3917780	.	+	.	ID=PMILG00000023226.1-exon18;Parent=PMILG00000023226.1
scaffold_1385	.	exon	3917896	3918008	.	+	.	ID=PMILG00000023226.1-exon19;Parent=PMILG00000023226.1
scaffold_1385	.	exon	3920004	3920212	.	+	.	ID=PMILG00000023226.1-exon20;Parent=PMILG00000023226.1
scaffold_1385	.	exon	3922120	3922274	.	+	.	ID=PMILG00000023226.1-exon21;Parent=PMILG00000023226.1
scaffold_1385	.	exon	3923649	3923804	.	+	.	ID=PMILG00000023226.1-exon22;Parent=PMILG00000023226.1
scaffold_1385	.	exon	3924147	3924281	.	+	.	ID=PMILG00000023226.1-exon23;Parent=PMILG00000023226.1
scaffold_1385	.	exon	3924718	3924843	.	+	.	ID=PMILG00000023226.1-exon24;Parent=PMILG00000023226.1
scaffold_1385	.	exon	3924929	3925024	.	+	.	ID=PMILG00000023226.1-exon25;Parent=PMILG00000023226.1
scaffold_1385	.	exon	3925794	3925915	.	+	.	ID=PMILG00000023226.1-exon26;Parent=PMILG00000023226.1
scaffold_1385	.	exon	3929742	3930901	.	+	.	ID=PMILG00000023226.1-exon27;Parent=PMILG00000023226.1
scaffold_1385	.	CDS	3908304	3908629	.	+	0	ID=PMILG00000023226.1-cds1;Parent=PMILG00000023226.1
scaffold_1385	.	CDS	3909091	3909287	.	+	1	ID=PMILG00000023226.1-cds2;Parent=PMILG00000023226.1
scaffold_1385	.	CDS	3909649	3909801	.	+	2	ID=PMILG00000023226.1-cds3;Parent=PMILG00000023226.1
scaffold_1385	.	CDS	3909899	3910061	.	+	2	ID=PMILG00000023226.1-cds4;Parent=PMILG00000023226.1
scaffold_1385	.	CDS	3910731	3910849	.	+	1	ID=PMILG00000023226.1-cds5;Parent=PMILG00000023226.1
scaffold_1385	.	CDS	3910938	3911014	.	+	2	ID=PMILG00000023226.1-cds6;Parent=PMILG00000023226.1
scaffold_1385	.	CDS	3911120	3911275	.	+	0	ID=PMILG00000023226.1-cds7;Parent=PMILG00000023226.1
scaffold_1385	.	CDS	3911681	3911842	.	+	0	ID=PMILG00000023226.1-cds8;Parent=PMILG00000023226.1
scaffold_1385	.	CDS	3912832	3912939	.	+	0	ID=PMILG00000023226.1-cds9;Parent=PMILG00000023226.1
scaffold_1385	.	CDS	3913839	3913963	.	+	0	ID=PMILG00000023226.1-cds10;Parent=PMILG00000023226.1
scaffold_1385	.	CDS	3914076	3914213	.	+	1	ID=PMILG00000023226.1-cds11;Parent=PMILG00000023226.1
scaffold_1385	.	CDS	3914305	3914491	.	+	1	ID=PMILG00000023226.1-cds12;Parent=PMILG00000023226.1
scaffold_1385	.	CDS	3916138	3916323	.	+	0	ID=PMILG00000023226.1-cds13;Parent=PMILG00000023226.1
scaffold_1385	.	CDS	3916515	3916655	.	+	0	ID=PMILG00000023226.1-cds14;Parent=PMILG00000023226.1
scaffold_1385	.	CDS	3917088	3917198	.	+	0	ID=PMILG00000023226.1-cds15;Parent=PMILG00000023226.1
scaffold_1385	.	CDS	3917444	3917560	.	+	0	ID=PMILG00000023226.1-cds16;Parent=PMILG00000023226.1
scaffold_1385	.	CDS	3917673	3917780	.	+	0	ID=PMILG00000023226.1-cds17;Parent=PMILG00000023226.1
scaffold_1385	.	CDS	3917896	3918008	.	+	0	ID=PMILG00000023226.1-cds18;Parent=PMILG00000023226.1
scaffold_1385	.	CDS	3920004	3920212	.	+	1	ID=PMILG00000023226.1-cds19;Parent=PMILG00000023226.1
scaffold_1385	.	CDS	3922120	3922274	.	+	2	ID=PMILG00000023226.1-cds20;Parent=PMILG00000023226.1
scaffold_1385	.	CDS	3923649	3923804	.	+	0	ID=PMILG00000023226.1-cds21;Parent=PMILG00000023226.1
scaffold_1385	.	CDS	3924147	3924281	.	+	0	ID=PMILG00000023226.1-cds22;Parent=PMILG00000023226.1
scaffold_1385	.	CDS	3924718	3924843	.	+	0	ID=PMILG00000023226.1-cds23;Parent=PMILG00000023226.1
scaffold_1385	.	CDS	3924929	3925024	.	+	0	ID=PMILG00000023226.1-cds24;Parent=PMILG00000023226.1
scaffold_1385	.	CDS	3925794	3925915	.	+	0	ID=PMILG00000023226.1-cds25;Parent=PMILG00000023226.1
scaffold_1385	.	CDS	3929742	3929823	.	+	1	ID=PMILG00000023226.1-cds26;Parent=PMILG00000023226.1
scaffold_1385	.	five_prime_UTR	3907059	3907337	.	+	.	ID=PMILG00000023226.1-five_prime_utr1;Parent=PMILG00000023226.1
scaffold_1385	.	five_prime_UTR	3908301	3908303	.	+	.	ID=PMILG00000023226.1-five_prime_utr2;Parent=PMILG00000023226.1
scaffold_1385	.	three_prime_UTR	3929824	3930901	.	+	.	ID=PMILG00000023226.1-three_prime_utr1;Parent=PMILG00000023226.1
scaffold_1385	AUGUSTUS	gene	4054774	4058600	.	+	.	ID=PMILG00000023227;Name=scaffold_1385.g23536.t1
scaffold_1385	AUGUSTUS	mRNA	4054774	4058600	.	+	.	ID=PMILG00000023227.1;Parent=PMILG00000023227;Name=scaffold_1385.g23536.t1
scaffold_1385	AUGUSTUS	exon	4054774	4054784	.	+	.	ID=PMILG00000023227.1-exon1;Parent=PMILG00000023227.1
scaffold_1385	AUGUSTUS	exon	4058381	4058600	.	+	.	ID=PMILG00000023227.1-exon2;Parent=PMILG00000023227.1
scaffold_1385	AUGUSTUS	CDS	4054774	4054784	.	+	0	ID=PMILG00000023227.1-cds1;Parent=PMILG00000023227.1
scaffold_1385	AUGUSTUS	CDS	4058381	4058600	.	+	1	ID=PMILG00000023227.1-cds2;Parent=PMILG00000023227.1
scaffold_1385	AUGUSTUS	gene	4162961	4253694	.	-	.	ID=PMILG00000023228;Name=scaffold_1385.g23537.t1
scaffold_1385	AUGUSTUS	mRNA	4162961	4253694	.	-	.	ID=PMILG00000023228.1;Parent=PMILG00000023228;Name=scaffold_1385.g23537.t1
scaffold_1385	AUGUSTUS	exon	4162961	4162971	.	-	.	ID=PMILG00000023228.1-exon1;Parent=PMILG00000023228.1
scaffold_1385	AUGUSTUS	exon	4165436	4167559	.	-	.	ID=PMILG00000023228.1-exon2;Parent=PMILG00000023228.1
scaffold_1385	AUGUSTUS	exon	4168155	4168278	.	-	.	ID=PMILG00000023228.1-exon3;Parent=PMILG00000023228.1
scaffold_1385	AUGUSTUS	exon	4172552	4172752	.	-	.	ID=PMILG00000023228.1-exon4;Parent=PMILG00000023228.1
scaffold_1385	AUGUSTUS	exon	4173297	4173433	.	-	.	ID=PMILG00000023228.1-exon5;Parent=PMILG00000023228.1
scaffold_1385	AUGUSTUS	exon	4184252	4184359	.	-	.	ID=PMILG00000023228.1-exon6;Parent=PMILG00000023228.1
scaffold_1385	AUGUSTUS	exon	4217648	4217879	.	-	.	ID=PMILG00000023228.1-exon7;Parent=PMILG00000023228.1
scaffold_1385	AUGUSTUS	exon	4247929	4248425	.	-	.	ID=PMILG00000023228.1-exon8;Parent=PMILG00000023228.1
scaffold_1385	AUGUSTUS	exon	4252388	4252967	.	-	.	ID=PMILG00000023228.1-exon9;Parent=PMILG00000023228.1
scaffold_1385	AUGUSTUS	exon	4253110	4253694	.	-	.	ID=PMILG00000023228.1-exon10;Parent=PMILG00000023228.1
scaffold_1385	AUGUSTUS	CDS	4162961	4162971	.	-	2	ID=PMILG00000023228.1-cds1;Parent=PMILG00000023228.1
scaffold_1385	AUGUSTUS	CDS	4165436	4167559	.	-	2	ID=PMILG00000023228.1-cds2;Parent=PMILG00000023228.1
scaffold_1385	AUGUSTUS	CDS	4168155	4168278	.	-	0	ID=PMILG00000023228.1-cds3;Parent=PMILG00000023228.1
scaffold_1385	AUGUSTUS	CDS	4172552	4172752	.	-	0	ID=PMILG00000023228.1-cds4;Parent=PMILG00000023228.1
scaffold_1385	AUGUSTUS	CDS	4173297	4173433	.	-	2	ID=PMILG00000023228.1-cds5;Parent=PMILG00000023228.1
scaffold_1385	AUGUSTUS	CDS	4184252	4184359	.	-	2	ID=PMILG00000023228.1-cds6;Parent=PMILG00000023228.1
scaffold_1385	AUGUSTUS	CDS	4217648	4217879	.	-	0	ID=PMILG00000023228.1-cds7;Parent=PMILG00000023228.1
scaffold_1385	AUGUSTUS	CDS	4247929	4248425	.	-	2	ID=PMILG00000023228.1-cds8;Parent=PMILG00000023228.1
scaffold_1385	AUGUSTUS	CDS	4252388	4252967	.	-	0	ID=PMILG00000023228.1-cds9;Parent=PMILG00000023228.1
scaffold_1385	AUGUSTUS	CDS	4253110	4253694	.	-	0	ID=PMILG00000023228.1-cds10;Parent=PMILG00000023228.1
scaffold_1385	.	gene	4571617	4589690	.	-	.	ID=PMILG00000023229;Name=scaffold_1385.g23538.t1
scaffold_1385	.	mRNA	4571617	4589690	.	-	.	ID=PMILG00000023229.1;Parent=PMILG00000023229;Name=scaffold_1385.g23538.t1
scaffold_1385	.	exon	4571617	4573269	.	-	.	ID=PMILG00000023229.1-exon1;Parent=PMILG00000023229.1
scaffold_1385	.	exon	4577975	4578105	.	-	.	ID=PMILG00000023229.1-exon2;Parent=PMILG00000023229.1
scaffold_1385	.	exon	4579085	4579160	.	-	.	ID=PMILG00000023229.1-exon3;Parent=PMILG00000023229.1
scaffold_1385	.	exon	4579708	4579780	.	-	.	ID=PMILG00000023229.1-exon4;Parent=PMILG00000023229.1
scaffold_1385	.	exon	4579898	4579941	.	-	.	ID=PMILG00000023229.1-exon5;Parent=PMILG00000023229.1
scaffold_1385	.	exon	4580092	4580222	.	-	.	ID=PMILG00000023229.1-exon6;Parent=PMILG00000023229.1
scaffold_1385	.	exon	4580310	4580376	.	-	.	ID=PMILG00000023229.1-exon7;Parent=PMILG00000023229.1
scaffold_1385	.	exon	4580503	4580563	.	-	.	ID=PMILG00000023229.1-exon8;Parent=PMILG00000023229.1
scaffold_1385	.	exon	4580650	4580829	.	-	.	ID=PMILG00000023229.1-exon9;Parent=PMILG00000023229.1
scaffold_1385	.	exon	4581137	4581237	.	-	.	ID=PMILG00000023229.1-exon10;Parent=PMILG00000023229.1
scaffold_1385	.	exon	4581687	4581802	.	-	.	ID=PMILG00000023229.1-exon11;Parent=PMILG00000023229.1
scaffold_1385	.	exon	4584187	4584319	.	-	.	ID=PMILG00000023229.1-exon12;Parent=PMILG00000023229.1
scaffold_1385	.	exon	4585761	4585879	.	-	.	ID=PMILG00000023229.1-exon13;Parent=PMILG00000023229.1
scaffold_1385	.	exon	4586949	4587296	.	-	.	ID=PMILG00000023229.1-exon14;Parent=PMILG00000023229.1
scaffold_1385	.	exon	4589532	4589690	.	-	.	ID=PMILG00000023229.1-exon15;Parent=PMILG00000023229.1
scaffold_1385	.	CDS	4573218	4573269	.	-	1	ID=PMILG00000023229.1-cds1;Parent=PMILG00000023229.1
scaffold_1385	.	CDS	4577975	4578105	.	-	0	ID=PMILG00000023229.1-cds2;Parent=PMILG00000023229.1
scaffold_1385	.	CDS	4579085	4579160	.	-	1	ID=PMILG00000023229.1-cds3;Parent=PMILG00000023229.1
scaffold_1385	.	CDS	4579708	4579780	.	-	2	ID=PMILG00000023229.1-cds4;Parent=PMILG00000023229.1
scaffold_1385	.	CDS	4579898	4579941	.	-	1	ID=PMILG00000023229.1-cds5;Parent=PMILG00000023229.1
scaffold_1385	.	CDS	4580092	4580222	.	-	0	ID=PMILG00000023229.1-cds6;Parent=PMILG00000023229.1
scaffold_1385	.	CDS	4580310	4580376	.	-	1	ID=PMILG00000023229.1-cds7;Parent=PMILG00000023229.1
scaffold_1385	.	CDS	4580503	4580563	.	-	2	ID=PMILG00000023229.1-cds8;Parent=PMILG00000023229.1
scaffold_1385	.	CDS	4580650	4580829	.	-	2	ID=PMILG00000023229.1-cds9;Parent=PMILG00000023229.1
scaffold_1385	.	CDS	4581137	4581237	.	-	1	ID=PMILG00000023229.1-cds10;Parent=PMILG00000023229.1
scaffold_1385	.	CDS	4581687	4581802	.	-	0	ID=PMILG00000023229.1-cds11;Parent=PMILG00000023229.1
scaffold_1385	.	CDS	4584187	4584319	.	-	1	ID=PMILG00000023229.1-cds12;Parent=PMILG00000023229.1
scaffold_1385	.	CDS	4585761	4585879	.	-	0	ID=PMILG00000023229.1-cds13;Parent=PMILG00000023229.1
scaffold_1385	.	CDS	4586949	4587218	.	-	0	ID=PMILG00000023229.1-cds14;Parent=PMILG00000023229.1
scaffold_1385	.	five_prime_UTR	4587219	4587296	.	-	.	ID=PMILG00000023229.1-five_prime_utr1;Parent=PMILG00000023229.1
scaffold_1385	.	five_prime_UTR	4589532	4589690	.	-	.	ID=PMILG00000023229.1-five_prime_utr2;Parent=PMILG00000023229.1
scaffold_1385	.	three_prime_UTR	4571617	4573217	.	-	.	ID=PMILG00000023229.1-three_prime_utr1;Parent=PMILG00000023229.1
scaffold_1385	.	gene	4598952	4627825	.	-	.	ID=PMILG00000023230;Name=scaffold_1385.g23539.t1
scaffold_1385	.	mRNA	4598952	4627825	.	-	.	ID=PMILG00000023230.1;Parent=PMILG00000023230;Name=scaffold_1385.g23539.t1
scaffold_1385	.	exon	4598952	4600087	.	-	.	ID=PMILG00000023230.1-exon1;Parent=PMILG00000023230.1
scaffold_1385	.	exon	4601715	4601780	.	-	.	ID=PMILG00000023230.1-exon2;Parent=PMILG00000023230.1
scaffold_1385	.	exon	4602390	4602534	.	-	.	ID=PMILG00000023230.1-exon3;Parent=PMILG00000023230.1
scaffold_1385	.	exon	4603771	4603936	.	-	.	ID=PMILG00000023230.1-exon4;Parent=PMILG00000023230.1
scaffold_1385	.	exon	4607510	4607690	.	-	.	ID=PMILG00000023230.1-exon5;Parent=PMILG00000023230.1
scaffold_1385	.	exon	4608701	4608800	.	-	.	ID=PMILG00000023230.1-exon6;Parent=PMILG00000023230.1
scaffold_1385	.	exon	4610095	4610198	.	-	.	ID=PMILG00000023230.1-exon7;Parent=PMILG00000023230.1
scaffold_1385	.	exon	4610289	4610347	.	-	.	ID=PMILG00000023230.1-exon8;Parent=PMILG00000023230.1
scaffold_1385	.	exon	4610433	4610542	.	-	.	ID=PMILG00000023230.1-exon9;Parent=PMILG00000023230.1
scaffold_1385	.	exon	4611315	4611406	.	-	.	ID=PMILG00000023230.1-exon10;Parent=PMILG00000023230.1
scaffold_1385	.	exon	4614003	4615232	.	-	.	ID=PMILG00000023230.1-exon11;Parent=PMILG00000023230.1
scaffold_1385	.	exon	4617747	4617806	.	-	.	ID=PMILG00000023230.1-exon12;Parent=PMILG00000023230.1
scaffold_1385	.	exon	4618221	4618266	.	-	.	ID=PMILG00000023230.1-exon13;Parent=PMILG00000023230.1
scaffold_1385	.	exon	4618826	4618894	.	-	.	ID=PMILG00000023230.1-exon14;Parent=PMILG00000023230.1
scaffold_1385	.	exon	4627583	4627825	.	-	.	ID=PMILG00000023230.1-exon15;Parent=PMILG00000023230.1
scaffold_1385	.	CDS	4599900	4600087	.	-	2	ID=PMILG00000023230.1-cds1;Parent=PMILG00000023230.1
scaffold_1385	.	CDS	4601715	4601780	.	-	2	ID=PMILG00000023230.1-cds2;Parent=PMILG00000023230.1
scaffold_1385	.	CDS	4602390	4602534	.	-	0	ID=PMILG00000023230.1-cds3;Parent=PMILG00000023230.1
scaffold_1385	.	CDS	4603771	4603936	.	-	1	ID=PMILG00000023230.1-cds4;Parent=PMILG00000023230.1
scaffold_1385	.	CDS	4607510	4607690	.	-	2	ID=PMILG00000023230.1-cds5;Parent=PMILG00000023230.1
scaffold_1385	.	CDS	4608701	4608800	.	-	0	ID=PMILG00000023230.1-cds6;Parent=PMILG00000023230.1
scaffold_1385	.	CDS	4610095	4610198	.	-	2	ID=PMILG00000023230.1-cds7;Parent=PMILG00000023230.1
scaffold_1385	.	CDS	4610289	4610347	.	-	1	ID=PMILG00000023230.1-cds8;Parent=PMILG00000023230.1
scaffold_1385	.	CDS	4610433	4610542	.	-	0	ID=PMILG00000023230.1-cds9;Parent=PMILG00000023230.1
scaffold_1385	.	CDS	4611315	4611406	.	-	2	ID=PMILG00000023230.1-cds10;Parent=PMILG00000023230.1
scaffold_1385	.	CDS	4614003	4615232	.	-	2	ID=PMILG00000023230.1-cds11;Parent=PMILG00000023230.1
scaffold_1385	.	CDS	4617747	4617806	.	-	2	ID=PMILG00000023230.1-cds12;Parent=PMILG00000023230.1
scaffold_1385	.	CDS	4618221	4618266	.	-	0	ID=PMILG00000023230.1-cds13;Parent=PMILG00000023230.1
scaffold_1385	.	CDS	4618826	4618894	.	-	0	ID=PMILG00000023230.1-cds14;Parent=PMILG00000023230.1
scaffold_1385	.	CDS	4627583	4627603	.	-	0	ID=PMILG00000023230.1-cds15;Parent=PMILG00000023230.1
scaffold_1385	.	five_prime_UTR	4627604	4627825	.	-	.	ID=PMILG00000023230.1-five_prime_utr1;Parent=PMILG00000023230.1
scaffold_1385	.	three_prime_UTR	4598952	4599899	.	-	.	ID=PMILG00000023230.1-three_prime_utr1;Parent=PMILG00000023230.1
scaffold_1385	AUGUSTUS	gene	4630719	4632307	.	+	.	ID=PMILG00000023231;Name=scaffold_1385.g23540.t1
scaffold_1385	AUGUSTUS	mRNA	4630719	4632307	.	+	.	ID=PMILG00000023231.1;Parent=PMILG00000023231;Name=scaffold_1385.g23540.t1
scaffold_1385	AUGUSTUS	exon	4630719	4630724	.	+	.	ID=PMILG00000023231.1-exon1;Parent=PMILG00000023231.1
scaffold_1385	AUGUSTUS	exon	4631823	4632073	.	+	.	ID=PMILG00000023231.1-exon2;Parent=PMILG00000023231.1
scaffold_1385	AUGUSTUS	exon	4632184	4632307	.	+	.	ID=PMILG00000023231.1-exon3;Parent=PMILG00000023231.1
scaffold_1385	AUGUSTUS	CDS	4630719	4630724	.	+	0	ID=PMILG00000023231.1-cds1;Parent=PMILG00000023231.1
scaffold_1385	AUGUSTUS	CDS	4631823	4632073	.	+	0	ID=PMILG00000023231.1-cds2;Parent=PMILG00000023231.1
scaffold_1385	AUGUSTUS	CDS	4632184	4632307	.	+	1	ID=PMILG00000023231.1-cds3;Parent=PMILG00000023231.1
scaffold_1385	AUGUSTUS	gene	4633062	4634160	.	+	.	ID=PMILG00000023232;Name=scaffold_1385.g23541.t1
scaffold_1385	AUGUSTUS	mRNA	4633062	4634160	.	+	.	ID=PMILG00000023232.1;Parent=PMILG00000023232;Name=scaffold_1385.g23541.t1
scaffold_1385	AUGUSTUS	exon	4633062	4633068	.	+	.	ID=PMILG00000023232.1-exon1;Parent=PMILG00000023232.1
scaffold_1385	AUGUSTUS	exon	4633550	4634160	.	+	.	ID=PMILG00000023232.1-exon2;Parent=PMILG00000023232.1
scaffold_1385	AUGUSTUS	CDS	4633062	4633068	.	+	0	ID=PMILG00000023232.1-cds1;Parent=PMILG00000023232.1
scaffold_1385	AUGUSTUS	CDS	4633550	4634160	.	+	2	ID=PMILG00000023232.1-cds2;Parent=PMILG00000023232.1
scaffold_1385	AUGUSTUS	gene	4647765	4685619	.	-	.	ID=PMILG00000023233;Name=scaffold_1385.g23542.t1
scaffold_1385	AUGUSTUS	mRNA	4647765	4685619	.	-	.	ID=PMILG00000023233.1;Parent=PMILG00000023233;Name=scaffold_1385.g23542.t1
scaffold_1385	AUGUSTUS	exon	4647765	4647882	.	-	.	ID=PMILG00000023233.1-exon1;Parent=PMILG00000023233.1
scaffold_1385	AUGUSTUS	exon	4648017	4648147	.	-	.	ID=PMILG00000023233.1-exon2;Parent=PMILG00000023233.1
scaffold_1385	AUGUSTUS	exon	4648242	4648404	.	-	.	ID=PMILG00000023233.1-exon3;Parent=PMILG00000023233.1
scaffold_1385	AUGUSTUS	exon	4648490	4648690	.	-	.	ID=PMILG00000023233.1-exon4;Parent=PMILG00000023233.1
scaffold_1385	AUGUSTUS	exon	4651288	4651443	.	-	.	ID=PMILG00000023233.1-exon5;Parent=PMILG00000023233.1
scaffold_1385	AUGUSTUS	exon	4652141	4652236	.	-	.	ID=PMILG00000023233.1-exon6;Parent=PMILG00000023233.1
scaffold_1385	AUGUSTUS	exon	4653656	4653716	.	-	.	ID=PMILG00000023233.1-exon7;Parent=PMILG00000023233.1
scaffold_1385	AUGUSTUS	exon	4653872	4654074	.	-	.	ID=PMILG00000023233.1-exon8;Parent=PMILG00000023233.1
scaffold_1385	AUGUSTUS	exon	4655422	4655652	.	-	.	ID=PMILG00000023233.1-exon9;Parent=PMILG00000023233.1
scaffold_1385	AUGUSTUS	exon	4656395	4656541	.	-	.	ID=PMILG00000023233.1-exon10;Parent=PMILG00000023233.1
scaffold_1385	AUGUSTUS	exon	4658514	4658656	.	-	.	ID=PMILG00000023233.1-exon11;Parent=PMILG00000023233.1
scaffold_1385	AUGUSTUS	exon	4665072	4665197	.	-	.	ID=PMILG00000023233.1-exon12;Parent=PMILG00000023233.1
scaffold_1385	AUGUSTUS	exon	4666510	4666700	.	-	.	ID=PMILG00000023233.1-exon13;Parent=PMILG00000023233.1
scaffold_1385	AUGUSTUS	exon	4677446	4677579	.	-	.	ID=PMILG00000023233.1-exon14;Parent=PMILG00000023233.1
scaffold_1385	AUGUSTUS	exon	4685345	4685619	.	-	.	ID=PMILG00000023233.1-exon15;Parent=PMILG00000023233.1
scaffold_1385	AUGUSTUS	CDS	4647765	4647882	.	-	1	ID=PMILG00000023233.1-cds1;Parent=PMILG00000023233.1
scaffold_1385	AUGUSTUS	CDS	4648017	4648147	.	-	0	ID=PMILG00000023233.1-cds2;Parent=PMILG00000023233.1
scaffold_1385	AUGUSTUS	CDS	4648242	4648404	.	-	1	ID=PMILG00000023233.1-cds3;Parent=PMILG00000023233.1
scaffold_1385	AUGUSTUS	CDS	4648490	4648690	.	-	1	ID=PMILG00000023233.1-cds4;Parent=PMILG00000023233.1
scaffold_1385	AUGUSTUS	CDS	4651288	4651443	.	-	1	ID=PMILG00000023233.1-cds5;Parent=PMILG00000023233.1
scaffold_1385	AUGUSTUS	CDS	4652141	4652236	.	-	1	ID=PMILG00000023233.1-cds6;Parent=PMILG00000023233.1
scaffold_1385	AUGUSTUS	CDS	4653656	4653716	.	-	2	ID=PMILG00000023233.1-cds7;Parent=PMILG00000023233.1
scaffold_1385	AUGUSTUS	CDS	4653872	4654074	.	-	1	ID=PMILG00000023233.1-cds8;Parent=PMILG00000023233.1
scaffold_1385	AUGUSTUS	CDS	4655422	4655652	.	-	1	ID=PMILG00000023233.1-cds9;Parent=PMILG00000023233.1
scaffold_1385	AUGUSTUS	CDS	4656395	4656541	.	-	1	ID=PMILG00000023233.1-cds10;Parent=PMILG00000023233.1
scaffold_1385	AUGUSTUS	CDS	4658514	4658656	.	-	0	ID=PMILG00000023233.1-cds11;Parent=PMILG00000023233.1
scaffold_1385	AUGUSTUS	CDS	4665072	4665197	.	-	0	ID=PMILG00000023233.1-cds12;Parent=PMILG00000023233.1
scaffold_1385	AUGUSTUS	CDS	4666510	4666700	.	-	2	ID=PMILG00000023233.1-cds13;Parent=PMILG00000023233.1
scaffold_1385	AUGUSTUS	CDS	4677446	4677579	.	-	1	ID=PMILG00000023233.1-cds14;Parent=PMILG00000023233.1
scaffold_1385	AUGUSTUS	CDS	4685345	4685619	.	-	0	ID=PMILG00000023233.1-cds15;Parent=PMILG00000023233.1
scaffold_1385	.	gene	4696295	4721059	.	-	.	ID=PMILG00000023234;Name=scaffold_1385.g23543.t1
scaffold_1385	.	mRNA	4696295	4721059	.	-	.	ID=PMILG00000023234.1;Parent=PMILG00000023234;Name=scaffold_1385.g23543.t1
scaffold_1385	.	exon	4696295	4697792	.	-	.	ID=PMILG00000023234.1-exon1;Parent=PMILG00000023234.1
scaffold_1385	.	exon	4697929	4698027	.	-	.	ID=PMILG00000023234.1-exon2;Parent=PMILG00000023234.1
scaffold_1385	.	exon	4699341	4699501	.	-	.	ID=PMILG00000023234.1-exon3;Parent=PMILG00000023234.1
scaffold_1385	.	exon	4700406	4700510	.	-	.	ID=PMILG00000023234.1-exon4;Parent=PMILG00000023234.1
scaffold_1385	.	exon	4700690	4700816	.	-	.	ID=PMILG00000023234.1-exon5;Parent=PMILG00000023234.1
scaffold_1385	.	exon	4701115	4701256	.	-	.	ID=PMILG00000023234.1-exon6;Parent=PMILG00000023234.1
scaffold_1385	.	exon	4701405	4701509	.	-	.	ID=PMILG00000023234.1-exon7;Parent=PMILG00000023234.1
scaffold_1385	.	exon	4701649	4701773	.	-	.	ID=PMILG00000023234.1-exon8;Parent=PMILG00000023234.1
scaffold_1385	.	exon	4701911	4702000	.	-	.	ID=PMILG00000023234.1-exon9;Parent=PMILG00000023234.1
scaffold_1385	.	exon	4702107	4702229	.	-	.	ID=PMILG00000023234.1-exon10;Parent=PMILG00000023234.1
scaffold_1385	.	exon	4702465	4702519	.	-	.	ID=PMILG00000023234.1-exon11;Parent=PMILG00000023234.1
scaffold_1385	.	exon	4704133	4704273	.	-	.	ID=PMILG00000023234.1-exon12;Parent=PMILG00000023234.1
scaffold_1385	.	exon	4704375	4704488	.	-	.	ID=PMILG00000023234.1-exon13;Parent=PMILG00000023234.1
scaffold_1385	.	exon	4704591	4704646	.	-	.	ID=PMILG00000023234.1-exon14;Parent=PMILG00000023234.1
scaffold_1385	.	exon	4704731	4704829	.	-	.	ID=PMILG00000023234.1-exon15;Parent=PMILG00000023234.1
scaffold_1385	.	exon	4704919	4704999	.	-	.	ID=PMILG00000023234.1-exon16;Parent=PMILG00000023234.1
scaffold_1385	.	exon	4705829	4705924	.	-	.	ID=PMILG00000023234.1-exon17;Parent=PMILG00000023234.1
scaffold_1385	.	exon	4707593	4707669	.	-	.	ID=PMILG00000023234.1-exon18;Parent=PMILG00000023234.1
scaffold_1385	.	exon	4710523	4710619	.	-	.	ID=PMILG00000023234.1-exon19;Parent=PMILG00000023234.1
scaffold_1385	.	exon	4711366	4711507	.	-	.	ID=PMILG00000023234.1-exon20;Parent=PMILG00000023234.1
scaffold_1385	.	exon	4711748	4711872	.	-	.	ID=PMILG00000023234.1-exon21;Parent=PMILG00000023234.1
scaffold_1385	.	exon	4712001	4712204	.	-	.	ID=PMILG00000023234.1-exon22;Parent=PMILG00000023234.1
scaffold_1385	.	exon	4720964	4721059	.	-	.	ID=PMILG00000023234.1-exon23;Parent=PMILG00000023234.1
scaffold_1385	.	CDS	4697691	4697792	.	-	0	ID=PMILG00000023234.1-cds1;Parent=PMILG00000023234.1
scaffold_1385	.	CDS	4697929	4698027	.	-	0	ID=PMILG00000023234.1-cds2;Parent=PMILG00000023234.1
scaffold_1385	.	CDS	4699341	4699501	.	-	2	ID=PMILG00000023234.1-cds3;Parent=PMILG00000023234.1
scaffold_1385	.	CDS	4700406	4700510	.	-	2	ID=PMILG00000023234.1-cds4;Parent=PMILG00000023234.1
scaffold_1385	.	CDS	4700690	4700816	.	-	0	ID=PMILG00000023234.1-cds5;Parent=PMILG00000023234.1
scaffold_1385	.	CDS	4701115	4701256	.	-	1	ID=PMILG00000023234.1-cds6;Parent=PMILG00000023234.1
scaffold_1385	.	CDS	4701405	4701509	.	-	1	ID=PMILG00000023234.1-cds7;Parent=PMILG00000023234.1
scaffold_1385	.	CDS	4701649	4701773	.	-	0	ID=PMILG00000023234.1-cds8;Parent=PMILG00000023234.1
scaffold_1385	.	CDS	4701911	4702000	.	-	0	ID=PMILG00000023234.1-cds9;Parent=PMILG00000023234.1
scaffold_1385	.	CDS	4702107	4702229	.	-	0	ID=PMILG00000023234.1-cds10;Parent=PMILG00000023234.1
scaffold_1385	.	CDS	4702465	4702519	.	-	1	ID=PMILG00000023234.1-cds11;Parent=PMILG00000023234.1
scaffold_1385	.	CDS	4704133	4704273	.	-	1	ID=PMILG00000023234.1-cds12;Parent=PMILG00000023234.1
scaffold_1385	.	CDS	4704375	4704488	.	-	1	ID=PMILG00000023234.1-cds13;Parent=PMILG00000023234.1
scaffold_1385	.	CDS	4704591	4704646	.	-	0	ID=PMILG00000023234.1-cds14;Parent=PMILG00000023234.1
scaffold_1385	.	CDS	4704731	4704829	.	-	0	ID=PMILG00000023234.1-cds15;Parent=PMILG00000023234.1
scaffold_1385	.	CDS	4704919	4704999	.	-	0	ID=PMILG00000023234.1-cds16;Parent=PMILG00000023234.1
scaffold_1385	.	CDS	4705829	4705924	.	-	0	ID=PMILG00000023234.1-cds17;Parent=PMILG00000023234.1
scaffold_1385	.	CDS	4707593	4707669	.	-	2	ID=PMILG00000023234.1-cds18;Parent=PMILG00000023234.1
scaffold_1385	.	CDS	4710523	4710619	.	-	0	ID=PMILG00000023234.1-cds19;Parent=PMILG00000023234.1
scaffold_1385	.	CDS	4711366	4711507	.	-	1	ID=PMILG00000023234.1-cds20;Parent=PMILG00000023234.1
scaffold_1385	.	CDS	4711748	4711872	.	-	0	ID=PMILG00000023234.1-cds21;Parent=PMILG00000023234.1
scaffold_1385	.	CDS	4712001	4712201	.	-	0	ID=PMILG00000023234.1-cds22;Parent=PMILG00000023234.1
scaffold_1385	.	five_prime_UTR	4712202	4712204	.	-	.	ID=PMILG00000023234.1-five_prime_utr1;Parent=PMILG00000023234.1
scaffold_1385	.	five_prime_UTR	4720964	4721059	.	-	.	ID=PMILG00000023234.1-five_prime_utr2;Parent=PMILG00000023234.1
scaffold_1385	.	three_prime_UTR	4696295	4697690	.	-	.	ID=PMILG00000023234.1-three_prime_utr1;Parent=PMILG00000023234.1
scaffold_1385	.	gene	4725046	4740316	.	+	.	ID=PMILG00000023235;Name=scaffold_1385.g23544.t1
scaffold_1385	.	mRNA	4725046	4740316	.	+	.	ID=PMILG00000023235.1;Parent=PMILG00000023235;Name=scaffold_1385.g23544.t1
scaffold_1385	.	exon	4725046	4725085	.	+	.	ID=PMILG00000023235.1-exon1;Parent=PMILG00000023235.1
scaffold_1385	.	exon	4731269	4731400	.	+	.	ID=PMILG00000023235.1-exon2;Parent=PMILG00000023235.1
scaffold_1385	.	exon	4731552	4731670	.	+	.	ID=PMILG00000023235.1-exon3;Parent=PMILG00000023235.1
scaffold_1385	.	exon	4733885	4733983	.	+	.	ID=PMILG00000023235.1-exon4;Parent=PMILG00000023235.1
scaffold_1385	.	exon	4735414	4735580	.	+	.	ID=PMILG00000023235.1-exon5;Parent=PMILG00000023235.1
scaffold_1385	.	exon	4736537	4740316	.	+	.	ID=PMILG00000023235.1-exon6;Parent=PMILG00000023235.1
scaffold_1385	.	CDS	4725046	4725085	.	+	0	ID=PMILG00000023235.1-cds1;Parent=PMILG00000023235.1
scaffold_1385	.	CDS	4731269	4731400	.	+	2	ID=PMILG00000023235.1-cds2;Parent=PMILG00000023235.1
scaffold_1385	.	CDS	4731552	4731670	.	+	2	ID=PMILG00000023235.1-cds3;Parent=PMILG00000023235.1
scaffold_1385	.	CDS	4733885	4733983	.	+	0	ID=PMILG00000023235.1-cds4;Parent=PMILG00000023235.1
scaffold_1385	.	CDS	4735414	4735580	.	+	0	ID=PMILG00000023235.1-cds5;Parent=PMILG00000023235.1
scaffold_1385	.	CDS	4736537	4737497	.	+	1	ID=PMILG00000023235.1-cds6;Parent=PMILG00000023235.1
scaffold_1385	.	three_prime_UTR	4737498	4740316	.	+	.	ID=PMILG00000023235.1-three_prime_utr1;Parent=PMILG00000023235.1
scaffold_1385	.	gene	4747851	4755719	.	-	.	ID=PMILG00000023236;Name=scaffold_1385.g23545.t1
scaffold_1385	.	mRNA	4747851	4755719	.	-	.	ID=PMILG00000023236.1;Parent=PMILG00000023236;Name=scaffold_1385.g23545.t1
scaffold_1385	.	exon	4747851	4749389	.	-	.	ID=PMILG00000023236.1-exon1;Parent=PMILG00000023236.1
scaffold_1385	.	exon	4750697	4751889	.	-	.	ID=PMILG00000023236.1-exon2;Parent=PMILG00000023236.1
scaffold_1385	.	exon	4755596	4755719	.	-	.	ID=PMILG00000023236.1-exon3;Parent=PMILG00000023236.1
scaffold_1385	.	CDS	4747914	4749389	.	-	0	ID=PMILG00000023236.1-cds1;Parent=PMILG00000023236.1
scaffold_1385	.	CDS	4750697	4751767	.	-	0	ID=PMILG00000023236.1-cds2;Parent=PMILG00000023236.1
scaffold_1385	.	five_prime_UTR	4751768	4751889	.	-	.	ID=PMILG00000023236.1-five_prime_utr1;Parent=PMILG00000023236.1
scaffold_1385	.	five_prime_UTR	4755596	4755719	.	-	.	ID=PMILG00000023236.1-five_prime_utr2;Parent=PMILG00000023236.1
scaffold_1385	.	three_prime_UTR	4747851	4747913	.	-	.	ID=PMILG00000023236.1-three_prime_utr1;Parent=PMILG00000023236.1
scaffold_1385	.	gene	4761122	4779683	.	-	.	ID=PMILG00000023237;Name=scaffold_1385.g23546.t1
scaffold_1385	.	mRNA	4761122	4779683	.	-	.	ID=PMILG00000023237.1;Parent=PMILG00000023237;Name=scaffold_1385.g23546.t1
scaffold_1385	.	exon	4761122	4761835	.	-	.	ID=PMILG00000023237.1-exon1;Parent=PMILG00000023237.1
scaffold_1385	.	exon	4763251	4763433	.	-	.	ID=PMILG00000023237.1-exon2;Parent=PMILG00000023237.1
scaffold_1385	.	exon	4763938	4764108	.	-	.	ID=PMILG00000023237.1-exon3;Parent=PMILG00000023237.1
scaffold_1385	.	exon	4764206	4764378	.	-	.	ID=PMILG00000023237.1-exon4;Parent=PMILG00000023237.1
scaffold_1385	.	exon	4764658	4764728	.	-	.	ID=PMILG00000023237.1-exon5;Parent=PMILG00000023237.1
scaffold_1385	.	exon	4765692	4765761	.	-	.	ID=PMILG00000023237.1-exon6;Parent=PMILG00000023237.1
scaffold_1385	.	exon	4765917	4766047	.	-	.	ID=PMILG00000023237.1-exon7;Parent=PMILG00000023237.1
scaffold_1385	.	exon	4766306	4766394	.	-	.	ID=PMILG00000023237.1-exon8;Parent=PMILG00000023237.1
scaffold_1385	.	exon	4766571	4766658	.	-	.	ID=PMILG00000023237.1-exon9;Parent=PMILG00000023237.1
scaffold_1385	.	exon	4767757	4767904	.	-	.	ID=PMILG00000023237.1-exon10;Parent=PMILG00000023237.1
scaffold_1385	.	exon	4768578	4768671	.	-	.	ID=PMILG00000023237.1-exon11;Parent=PMILG00000023237.1
scaffold_1385	.	exon	4771487	4771629	.	-	.	ID=PMILG00000023237.1-exon12;Parent=PMILG00000023237.1
scaffold_1385	.	exon	4773633	4773705	.	-	.	ID=PMILG00000023237.1-exon13;Parent=PMILG00000023237.1
scaffold_1385	.	exon	4774639	4774775	.	-	.	ID=PMILG00000023237.1-exon14;Parent=PMILG00000023237.1
scaffold_1385	.	exon	4777057	4777117	.	-	.	ID=PMILG00000023237.1-exon15;Parent=PMILG00000023237.1
scaffold_1385	.	exon	4779153	4779683	.	-	.	ID=PMILG00000023237.1-exon16;Parent=PMILG00000023237.1
scaffold_1385	.	CDS	4761224	4761835	.	-	0	ID=PMILG00000023237.1-cds1;Parent=PMILG00000023237.1
scaffold_1385	.	CDS	4763251	4763433	.	-	0	ID=PMILG00000023237.1-cds2;Parent=PMILG00000023237.1
scaffold_1385	.	CDS	4763938	4764108	.	-	0	ID=PMILG00000023237.1-cds3;Parent=PMILG00000023237.1
scaffold_1385	.	CDS	4764206	4764378	.	-	2	ID=PMILG00000023237.1-cds4;Parent=PMILG00000023237.1
scaffold_1385	.	CDS	4764658	4764728	.	-	1	ID=PMILG00000023237.1-cds5;Parent=PMILG00000023237.1
scaffold_1385	.	CDS	4765692	4765761	.	-	2	ID=PMILG00000023237.1-cds6;Parent=PMILG00000023237.1
scaffold_1385	.	CDS	4765917	4766047	.	-	1	ID=PMILG00000023237.1-cds7;Parent=PMILG00000023237.1
scaffold_1385	.	CDS	4766306	4766394	.	-	0	ID=PMILG00000023237.1-cds8;Parent=PMILG00000023237.1
scaffold_1385	.	CDS	4766571	4766658	.	-	1	ID=PMILG00000023237.1-cds9;Parent=PMILG00000023237.1
scaffold_1385	.	CDS	4767757	4767904	.	-	2	ID=PMILG00000023237.1-cds10;Parent=PMILG00000023237.1
scaffold_1385	.	CDS	4768578	4768671	.	-	0	ID=PMILG00000023237.1-cds11;Parent=PMILG00000023237.1
scaffold_1385	.	CDS	4771487	4771629	.	-	2	ID=PMILG00000023237.1-cds12;Parent=PMILG00000023237.1
scaffold_1385	.	CDS	4773633	4773705	.	-	0	ID=PMILG00000023237.1-cds13;Parent=PMILG00000023237.1
scaffold_1385	.	CDS	4774639	4774775	.	-	2	ID=PMILG00000023237.1-cds14;Parent=PMILG00000023237.1
scaffold_1385	.	CDS	4777057	4777117	.	-	0	ID=PMILG00000023237.1-cds15;Parent=PMILG00000023237.1
scaffold_1385	.	CDS	4779153	4779209	.	-	0	ID=PMILG00000023237.1-cds16;Parent=PMILG00000023237.1
scaffold_1385	.	five_prime_UTR	4779210	4779683	.	-	.	ID=PMILG00000023237.1-five_prime_utr1;Parent=PMILG00000023237.1
scaffold_1385	.	three_prime_UTR	4761122	4761223	.	-	.	ID=PMILG00000023237.1-three_prime_utr1;Parent=PMILG00000023237.1
scaffold_1385	AUGUSTUS	gene	4799697	4806318	.	+	.	ID=PMILG00000023238;Name=scaffold_1385.g23547.t1
scaffold_1385	AUGUSTUS	mRNA	4799697	4806318	.	+	.	ID=PMILG00000023238.1;Parent=PMILG00000023238;Name=scaffold_1385.g23547.t1
scaffold_1385	AUGUSTUS	exon	4799697	4799699	.	+	.	ID=PMILG00000023238.1-exon1;Parent=PMILG00000023238.1
scaffold_1385	AUGUSTUS	exon	4803087	4803254	.	+	.	ID=PMILG00000023238.1-exon2;Parent=PMILG00000023238.1
scaffold_1385	AUGUSTUS	exon	4804244	4804333	.	+	.	ID=PMILG00000023238.1-exon3;Parent=PMILG00000023238.1
scaffold_1385	AUGUSTUS	exon	4806220	4806318	.	+	.	ID=PMILG00000023238.1-exon4;Parent=PMILG00000023238.1
scaffold_1385	AUGUSTUS	CDS	4799697	4799699	.	+	0	ID=PMILG00000023238.1-cds1;Parent=PMILG00000023238.1
scaffold_1385	AUGUSTUS	CDS	4803087	4803254	.	+	0	ID=PMILG00000023238.1-cds2;Parent=PMILG00000023238.1
scaffold_1385	AUGUSTUS	CDS	4804244	4804333	.	+	0	ID=PMILG00000023238.1-cds3;Parent=PMILG00000023238.1
scaffold_1385	AUGUSTUS	CDS	4806220	4806318	.	+	0	ID=PMILG00000023238.1-cds4;Parent=PMILG00000023238.1
scaffold_1385	AUGUSTUS	gene	4811760	4822951	.	+	.	ID=PMILG00000023239;Name=scaffold_1385.g23548.t1
scaffold_1385	AUGUSTUS	mRNA	4811760	4822951	.	+	.	ID=PMILG00000023239.1;Parent=PMILG00000023239;Name=scaffold_1385.g23548.t1
scaffold_1385	AUGUSTUS	exon	4811760	4811882	.	+	.	ID=PMILG00000023239.1-exon1;Parent=PMILG00000023239.1
scaffold_1385	AUGUSTUS	exon	4814861	4814950	.	+	.	ID=PMILG00000023239.1-exon2;Parent=PMILG00000023239.1
scaffold_1385	AUGUSTUS	exon	4815868	4815999	.	+	.	ID=PMILG00000023239.1-exon3;Parent=PMILG00000023239.1
scaffold_1385	AUGUSTUS	exon	4816295	4816429	.	+	.	ID=PMILG00000023239.1-exon4;Parent=PMILG00000023239.1
scaffold_1385	AUGUSTUS	exon	4816692	4816851	.	+	.	ID=PMILG00000023239.1-exon5;Parent=PMILG00000023239.1
scaffold_1385	AUGUSTUS	exon	4821274	4821470	.	+	.	ID=PMILG00000023239.1-exon6;Parent=PMILG00000023239.1
scaffold_1385	AUGUSTUS	exon	4821567	4821647	.	+	.	ID=PMILG00000023239.1-exon7;Parent=PMILG00000023239.1
scaffold_1385	AUGUSTUS	exon	4822635	4822721	.	+	.	ID=PMILG00000023239.1-exon8;Parent=PMILG00000023239.1
scaffold_1385	AUGUSTUS	exon	4822829	4822951	.	+	.	ID=PMILG00000023239.1-exon9;Parent=PMILG00000023239.1
scaffold_1385	AUGUSTUS	CDS	4811760	4811882	.	+	0	ID=PMILG00000023239.1-cds1;Parent=PMILG00000023239.1
scaffold_1385	AUGUSTUS	CDS	4814861	4814950	.	+	0	ID=PMILG00000023239.1-cds2;Parent=PMILG00000023239.1
scaffold_1385	AUGUSTUS	CDS	4815868	4815999	.	+	0	ID=PMILG00000023239.1-cds3;Parent=PMILG00000023239.1
scaffold_1385	AUGUSTUS	CDS	4816295	4816429	.	+	0	ID=PMILG00000023239.1-cds4;Parent=PMILG00000023239.1
scaffold_1385	AUGUSTUS	CDS	4816692	4816851	.	+	0	ID=PMILG00000023239.1-cds5;Parent=PMILG00000023239.1
scaffold_1385	AUGUSTUS	CDS	4821274	4821470	.	+	2	ID=PMILG00000023239.1-cds6;Parent=PMILG00000023239.1
scaffold_1385	AUGUSTUS	CDS	4821567	4821647	.	+	0	ID=PMILG00000023239.1-cds7;Parent=PMILG00000023239.1
scaffold_1385	AUGUSTUS	CDS	4822635	4822721	.	+	0	ID=PMILG00000023239.1-cds8;Parent=PMILG00000023239.1
scaffold_1385	AUGUSTUS	CDS	4822829	4822951	.	+	0	ID=PMILG00000023239.1-cds9;Parent=PMILG00000023239.1
scaffold_1385	AUGUSTUS	gene	4823740	4844310	.	+	.	ID=PMILG00000023240;Name=scaffold_1385.g23549.t1
scaffold_1385	AUGUSTUS	mRNA	4823740	4844310	.	+	.	ID=PMILG00000023240.1;Parent=PMILG00000023240;Name=scaffold_1385.g23549.t1
scaffold_1385	AUGUSTUS	exon	4823740	4823763	.	+	.	ID=PMILG00000023240.1-exon1;Parent=PMILG00000023240.1
scaffold_1385	AUGUSTUS	exon	4824267	4824434	.	+	.	ID=PMILG00000023240.1-exon2;Parent=PMILG00000023240.1
scaffold_1385	AUGUSTUS	exon	4825356	4825441	.	+	.	ID=PMILG00000023240.1-exon3;Parent=PMILG00000023240.1
scaffold_1385	AUGUSTUS	exon	4827980	4828061	.	+	.	ID=PMILG00000023240.1-exon4;Parent=PMILG00000023240.1
scaffold_1385	AUGUSTUS	exon	4828271	4828377	.	+	.	ID=PMILG00000023240.1-exon5;Parent=PMILG00000023240.1
scaffold_1385	AUGUSTUS	exon	4829809	4829907	.	+	.	ID=PMILG00000023240.1-exon6;Parent=PMILG00000023240.1
scaffold_1385	AUGUSTUS	exon	4831207	4831351	.	+	.	ID=PMILG00000023240.1-exon7;Parent=PMILG00000023240.1
scaffold_1385	AUGUSTUS	exon	4834791	4834905	.	+	.	ID=PMILG00000023240.1-exon8;Parent=PMILG00000023240.1
scaffold_1385	AUGUSTUS	exon	4834991	4835160	.	+	.	ID=PMILG00000023240.1-exon9;Parent=PMILG00000023240.1
scaffold_1385	AUGUSTUS	exon	4835254	4835399	.	+	.	ID=PMILG00000023240.1-exon10;Parent=PMILG00000023240.1
scaffold_1385	AUGUSTUS	exon	4837680	4837826	.	+	.	ID=PMILG00000023240.1-exon11;Parent=PMILG00000023240.1
scaffold_1385	AUGUSTUS	exon	4838693	4838850	.	+	.	ID=PMILG00000023240.1-exon12;Parent=PMILG00000023240.1
scaffold_1385	AUGUSTUS	exon	4840128	4840217	.	+	.	ID=PMILG00000023240.1-exon13;Parent=PMILG00000023240.1
scaffold_1385	AUGUSTUS	exon	4840315	4840519	.	+	.	ID=PMILG00000023240.1-exon14;Parent=PMILG00000023240.1
scaffold_1385	AUGUSTUS	exon	4843141	4843310	.	+	.	ID=PMILG00000023240.1-exon15;Parent=PMILG00000023240.1
scaffold_1385	AUGUSTUS	exon	4844234	4844310	.	+	.	ID=PMILG00000023240.1-exon16;Parent=PMILG00000023240.1
scaffold_1385	AUGUSTUS	CDS	4823740	4823763	.	+	0	ID=PMILG00000023240.1-cds1;Parent=PMILG00000023240.1
scaffold_1385	AUGUSTUS	CDS	4824267	4824434	.	+	0	ID=PMILG00000023240.1-cds2;Parent=PMILG00000023240.1
scaffold_1385	AUGUSTUS	CDS	4825356	4825441	.	+	0	ID=PMILG00000023240.1-cds3;Parent=PMILG00000023240.1
scaffold_1385	AUGUSTUS	CDS	4827980	4828061	.	+	1	ID=PMILG00000023240.1-cds4;Parent=PMILG00000023240.1
scaffold_1385	AUGUSTUS	CDS	4828271	4828377	.	+	0	ID=PMILG00000023240.1-cds5;Parent=PMILG00000023240.1
scaffold_1385	AUGUSTUS	CDS	4829809	4829907	.	+	1	ID=PMILG00000023240.1-cds6;Parent=PMILG00000023240.1
scaffold_1385	AUGUSTUS	CDS	4831207	4831351	.	+	1	ID=PMILG00000023240.1-cds7;Parent=PMILG00000023240.1
scaffold_1385	AUGUSTUS	CDS	4834791	4834905	.	+	0	ID=PMILG00000023240.1-cds8;Parent=PMILG00000023240.1
scaffold_1385	AUGUSTUS	CDS	4834991	4835160	.	+	2	ID=PMILG00000023240.1-cds9;Parent=PMILG00000023240.1
scaffold_1385	AUGUSTUS	CDS	4835254	4835399	.	+	0	ID=PMILG00000023240.1-cds10;Parent=PMILG00000023240.1
scaffold_1385	AUGUSTUS	CDS	4837680	4837826	.	+	1	ID=PMILG00000023240.1-cds11;Parent=PMILG00000023240.1
scaffold_1385	AUGUSTUS	CDS	4838693	4838850	.	+	1	ID=PMILG00000023240.1-cds12;Parent=PMILG00000023240.1
scaffold_1385	AUGUSTUS	CDS	4840128	4840217	.	+	2	ID=PMILG00000023240.1-cds13;Parent=PMILG00000023240.1
scaffold_1385	AUGUSTUS	CDS	4840315	4840519	.	+	2	ID=PMILG00000023240.1-cds14;Parent=PMILG00000023240.1
scaffold_1385	AUGUSTUS	CDS	4843141	4843310	.	+	1	ID=PMILG00000023240.1-cds15;Parent=PMILG00000023240.1
scaffold_1385	AUGUSTUS	CDS	4844234	4844310	.	+	2	ID=PMILG00000023240.1-cds16;Parent=PMILG00000023240.1
scaffold_1385	AUGUSTUS	gene	4853015	4872765	.	-	.	ID=PMILG00000023241;Name=scaffold_1385.g23550.t1
scaffold_1385	AUGUSTUS	mRNA	4853015	4872765	.	-	.	ID=PMILG00000023241.1;Parent=PMILG00000023241;Name=scaffold_1385.g23550.t1
scaffold_1385	AUGUSTUS	exon	4853015	4853132	.	-	.	ID=PMILG00000023241.1-exon1;Parent=PMILG00000023241.1
scaffold_1385	AUGUSTUS	exon	4854728	4854831	.	-	.	ID=PMILG00000023241.1-exon2;Parent=PMILG00000023241.1
scaffold_1385	AUGUSTUS	exon	4855218	4855304	.	-	.	ID=PMILG00000023241.1-exon3;Parent=PMILG00000023241.1
scaffold_1385	AUGUSTUS	exon	4855566	4855688	.	-	.	ID=PMILG00000023241.1-exon4;Parent=PMILG00000023241.1
scaffold_1385	AUGUSTUS	exon	4856740	4856820	.	-	.	ID=PMILG00000023241.1-exon5;Parent=PMILG00000023241.1
scaffold_1385	AUGUSTUS	exon	4858199	4858316	.	-	.	ID=PMILG00000023241.1-exon6;Parent=PMILG00000023241.1
scaffold_1385	AUGUSTUS	exon	4858650	4858775	.	-	.	ID=PMILG00000023241.1-exon7;Parent=PMILG00000023241.1
scaffold_1385	AUGUSTUS	exon	4858871	4859234	.	-	.	ID=PMILG00000023241.1-exon8;Parent=PMILG00000023241.1
scaffold_1385	AUGUSTUS	exon	4861005	4861257	.	-	.	ID=PMILG00000023241.1-exon9;Parent=PMILG00000023241.1
scaffold_1385	AUGUSTUS	exon	4862653	4863053	.	-	.	ID=PMILG00000023241.1-exon10;Parent=PMILG00000023241.1
scaffold_1385	AUGUSTUS	exon	4863291	4863485	.	-	.	ID=PMILG00000023241.1-exon11;Parent=PMILG00000023241.1
scaffold_1385	AUGUSTUS	exon	4864984	4865138	.	-	.	ID=PMILG00000023241.1-exon12;Parent=PMILG00000023241.1
scaffold_1385	AUGUSTUS	exon	4872746	4872765	.	-	.	ID=PMILG00000023241.1-exon13;Parent=PMILG00000023241.1
scaffold_1385	AUGUSTUS	CDS	4853015	4853132	.	-	1	ID=PMILG00000023241.1-cds1;Parent=PMILG00000023241.1
scaffold_1385	AUGUSTUS	CDS	4854728	4854831	.	-	0	ID=PMILG00000023241.1-cds2;Parent=PMILG00000023241.1
scaffold_1385	AUGUSTUS	CDS	4855218	4855304	.	-	0	ID=PMILG00000023241.1-cds3;Parent=PMILG00000023241.1
scaffold_1385	AUGUSTUS	CDS	4855566	4855688	.	-	0	ID=PMILG00000023241.1-cds4;Parent=PMILG00000023241.1
scaffold_1385	AUGUSTUS	CDS	4856740	4856820	.	-	0	ID=PMILG00000023241.1-cds5;Parent=PMILG00000023241.1
scaffold_1385	AUGUSTUS	CDS	4858199	4858316	.	-	1	ID=PMILG00000023241.1-cds6;Parent=PMILG00000023241.1
scaffold_1385	AUGUSTUS	CDS	4858650	4858775	.	-	1	ID=PMILG00000023241.1-cds7;Parent=PMILG00000023241.1
scaffold_1385	AUGUSTUS	CDS	4858871	4859234	.	-	2	ID=PMILG00000023241.1-cds8;Parent=PMILG00000023241.1
scaffold_1385	AUGUSTUS	CDS	4861005	4861257	.	-	0	ID=PMILG00000023241.1-cds9;Parent=PMILG00000023241.1
scaffold_1385	AUGUSTUS	CDS	4862653	4863053	.	-	2	ID=PMILG00000023241.1-cds10;Parent=PMILG00000023241.1
scaffold_1385	AUGUSTUS	CDS	4863291	4863485	.	-	2	ID=PMILG00000023241.1-cds11;Parent=PMILG00000023241.1
scaffold_1385	AUGUSTUS	CDS	4864984	4865138	.	-	1	ID=PMILG00000023241.1-cds12;Parent=PMILG00000023241.1
scaffold_1385	AUGUSTUS	CDS	4872746	4872765	.	-	0	ID=PMILG00000023241.1-cds13;Parent=PMILG00000023241.1
scaffold_1385	.	gene	4874850	4887422	.	-	.	ID=PMILG00000023242;Name=scaffold_1385.g23551.t1
scaffold_1385	.	mRNA	4874850	4887422	.	-	.	ID=PMILG00000023242.1;Parent=PMILG00000023242;Name=scaffold_1385.g23551.t1
scaffold_1385	.	exon	4874850	4876152	.	-	.	ID=PMILG00000023242.1-exon1;Parent=PMILG00000023242.1
scaffold_1385	.	exon	4882074	4883033	.	-	.	ID=PMILG00000023242.1-exon2;Parent=PMILG00000023242.1
scaffold_1385	.	exon	4886891	4886955	.	-	.	ID=PMILG00000023242.1-exon3;Parent=PMILG00000023242.1
scaffold_1385	.	exon	4887294	4887422	.	-	.	ID=PMILG00000023242.1-exon4;Parent=PMILG00000023242.1
scaffold_1385	.	CDS	4876016	4876152	.	-	2	ID=PMILG00000023242.1-cds1;Parent=PMILG00000023242.1
scaffold_1385	.	CDS	4882074	4882950	.	-	0	ID=PMILG00000023242.1-cds2;Parent=PMILG00000023242.1
scaffold_1385	.	five_prime_UTR	4882951	4883033	.	-	.	ID=PMILG00000023242.1-five_prime_utr1;Parent=PMILG00000023242.1
scaffold_1385	.	five_prime_UTR	4886891	4886955	.	-	.	ID=PMILG00000023242.1-five_prime_utr2;Parent=PMILG00000023242.1
scaffold_1385	.	five_prime_UTR	4887294	4887422	.	-	.	ID=PMILG00000023242.1-five_prime_utr3;Parent=PMILG00000023242.1
scaffold_1385	.	three_prime_UTR	4874850	4876015	.	-	.	ID=PMILG00000023242.1-three_prime_utr1;Parent=PMILG00000023242.1
scaffold_1385	.	mRNA	4874850	4887422	.	-	.	ID=PMILG00000023242.2;Parent=PMILG00000023242;Name=scaffold_1385.g23551.t1
scaffold_1385	.	exon	4874850	4876152	.	-	.	ID=PMILG00000023242.2-exon1;Parent=PMILG00000023242.2
scaffold_1385	.	exon	4882074	4883033	.	-	.	ID=PMILG00000023242.2-exon2;Parent=PMILG00000023242.2
scaffold_1385	.	exon	4886891	4887422	.	-	.	ID=PMILG00000023242.2-exon3;Parent=PMILG00000023242.2
scaffold_1385	.	CDS	4876016	4876152	.	-	2	ID=PMILG00000023242.2-cds1;Parent=PMILG00000023242.2
scaffold_1385	.	CDS	4882074	4882950	.	-	0	ID=PMILG00000023242.2-cds2;Parent=PMILG00000023242.2
scaffold_1385	.	five_prime_UTR	4882951	4883033	.	-	.	ID=PMILG00000023242.2-five_prime_utr1;Parent=PMILG00000023242.2
scaffold_1385	.	five_prime_UTR	4886891	4887422	.	-	.	ID=PMILG00000023242.2-five_prime_utr2;Parent=PMILG00000023242.2
scaffold_1385	.	three_prime_UTR	4874850	4876015	.	-	.	ID=PMILG00000023242.2-three_prime_utr1;Parent=PMILG00000023242.2
scaffold_1385	.	gene	4890238	4903194	.	+	.	ID=PMILG00000023243;Name=scaffold_1385.g23552.t1
scaffold_1385	.	mRNA	4890238	4903194	.	+	.	ID=PMILG00000023243.1;Parent=PMILG00000023243;Name=scaffold_1385.g23552.t1
scaffold_1385	.	exon	4890238	4890390	.	+	.	ID=PMILG00000023243.1-exon1;Parent=PMILG00000023243.1
scaffold_1385	.	exon	4892492	4892579	.	+	.	ID=PMILG00000023243.1-exon2;Parent=PMILG00000023243.1
scaffold_1385	.	exon	4892700	4892755	.	+	.	ID=PMILG00000023243.1-exon3;Parent=PMILG00000023243.1
scaffold_1385	.	exon	4894013	4894040	.	+	.	ID=PMILG00000023243.1-exon4;Parent=PMILG00000023243.1
scaffold_1385	.	exon	4895361	4896075	.	+	.	ID=PMILG00000023243.1-exon5;Parent=PMILG00000023243.1
scaffold_1385	.	exon	4896660	4896703	.	+	.	ID=PMILG00000023243.1-exon6;Parent=PMILG00000023243.1
scaffold_1385	.	exon	4896817	4896929	.	+	.	ID=PMILG00000023243.1-exon7;Parent=PMILG00000023243.1
scaffold_1385	.	exon	4897584	4897733	.	+	.	ID=PMILG00000023243.1-exon8;Parent=PMILG00000023243.1
scaffold_1385	.	exon	4897858	4897970	.	+	.	ID=PMILG00000023243.1-exon9;Parent=PMILG00000023243.1
scaffold_1385	.	exon	4898049	4898209	.	+	.	ID=PMILG00000023243.1-exon10;Parent=PMILG00000023243.1
scaffold_1385	.	exon	4898309	4898409	.	+	.	ID=PMILG00000023243.1-exon11;Parent=PMILG00000023243.1
scaffold_1385	.	exon	4898518	4898574	.	+	.	ID=PMILG00000023243.1-exon12;Parent=PMILG00000023243.1
scaffold_1385	.	exon	4898680	4898819	.	+	.	ID=PMILG00000023243.1-exon13;Parent=PMILG00000023243.1
scaffold_1385	.	exon	4898923	4899103	.	+	.	ID=PMILG00000023243.1-exon14;Parent=PMILG00000023243.1
scaffold_1385	.	exon	4899203	4899327	.	+	.	ID=PMILG00000023243.1-exon15;Parent=PMILG00000023243.1
scaffold_1385	.	exon	4899544	4899717	.	+	.	ID=PMILG00000023243.1-exon16;Parent=PMILG00000023243.1
scaffold_1385	.	exon	4900623	4900934	.	+	.	ID=PMILG00000023243.1-exon17;Parent=PMILG00000023243.1
scaffold_1385	.	exon	4901165	4901321	.	+	.	ID=PMILG00000023243.1-exon18;Parent=PMILG00000023243.1
scaffold_1385	.	exon	4902070	4902224	.	+	.	ID=PMILG00000023243.1-exon19;Parent=PMILG00000023243.1
scaffold_1385	.	exon	4902482	4903194	.	+	.	ID=PMILG00000023243.1-exon20;Parent=PMILG00000023243.1
scaffold_1385	.	CDS	4890256	4890390	.	+	0	ID=PMILG00000023243.1-cds1;Parent=PMILG00000023243.1
scaffold_1385	.	CDS	4892492	4892579	.	+	0	ID=PMILG00000023243.1-cds2;Parent=PMILG00000023243.1
scaffold_1385	.	CDS	4892700	4892755	.	+	2	ID=PMILG00000023243.1-cds3;Parent=PMILG00000023243.1
scaffold_1385	.	CDS	4894013	4894040	.	+	0	ID=PMILG00000023243.1-cds4;Parent=PMILG00000023243.1
scaffold_1385	.	CDS	4895361	4896075	.	+	2	ID=PMILG00000023243.1-cds5;Parent=PMILG00000023243.1
scaffold_1385	.	CDS	4896660	4896703	.	+	1	ID=PMILG00000023243.1-cds6;Parent=PMILG00000023243.1
scaffold_1385	.	CDS	4896817	4896929	.	+	2	ID=PMILG00000023243.1-cds7;Parent=PMILG00000023243.1
scaffold_1385	.	CDS	4897584	4897733	.	+	0	ID=PMILG00000023243.1-cds8;Parent=PMILG00000023243.1
scaffold_1385	.	CDS	4897858	4897970	.	+	0	ID=PMILG00000023243.1-cds9;Parent=PMILG00000023243.1
scaffold_1385	.	CDS	4898049	4898209	.	+	1	ID=PMILG00000023243.1-cds10;Parent=PMILG00000023243.1
scaffold_1385	.	CDS	4898309	4898409	.	+	2	ID=PMILG00000023243.1-cds11;Parent=PMILG00000023243.1
scaffold_1385	.	CDS	4898518	4898574	.	+	0	ID=PMILG00000023243.1-cds12;Parent=PMILG00000023243.1
scaffold_1385	.	CDS	4898680	4898819	.	+	0	ID=PMILG00000023243.1-cds13;Parent=PMILG00000023243.1
scaffold_1385	.	CDS	4898923	4899103	.	+	1	ID=PMILG00000023243.1-cds14;Parent=PMILG00000023243.1
scaffold_1385	.	CDS	4899203	4899327	.	+	0	ID=PMILG00000023243.1-cds15;Parent=PMILG00000023243.1
scaffold_1385	.	CDS	4899544	4899717	.	+	1	ID=PMILG00000023243.1-cds16;Parent=PMILG00000023243.1
scaffold_1385	.	CDS	4900623	4900934	.	+	1	ID=PMILG00000023243.1-cds17;Parent=PMILG00000023243.1
scaffold_1385	.	CDS	4901165	4901321	.	+	1	ID=PMILG00000023243.1-cds18;Parent=PMILG00000023243.1
scaffold_1385	.	CDS	4902070	4902224	.	+	0	ID=PMILG00000023243.1-cds19;Parent=PMILG00000023243.1
scaffold_1385	.	CDS	4902482	4902593	.	+	1	ID=PMILG00000023243.1-cds20;Parent=PMILG00000023243.1
scaffold_1385	.	five_prime_UTR	4890238	4890255	.	+	.	ID=PMILG00000023243.1-five_prime_utr1;Parent=PMILG00000023243.1
scaffold_1385	.	three_prime_UTR	4902594	4903194	.	+	.	ID=PMILG00000023243.1-three_prime_utr1;Parent=PMILG00000023243.1
scaffold_1385	AUGUSTUS	gene	4909240	4928071	.	-	.	ID=PMILG00000023244;Name=scaffold_1385.g23553.t1
scaffold_1385	AUGUSTUS	mRNA	4909240	4928071	.	-	.	ID=PMILG00000023244.1;Parent=PMILG00000023244;Name=scaffold_1385.g23553.t1
scaffold_1385	AUGUSTUS	exon	4909240	4909428	.	-	.	ID=PMILG00000023244.1-exon1;Parent=PMILG00000023244.1
scaffold_1385	AUGUSTUS	exon	4909705	4909908	.	-	.	ID=PMILG00000023244.1-exon2;Parent=PMILG00000023244.1
scaffold_1385	AUGUSTUS	exon	4911434	4911607	.	-	.	ID=PMILG00000023244.1-exon3;Parent=PMILG00000023244.1
scaffold_1385	AUGUSTUS	exon	4914298	4914440	.	-	.	ID=PMILG00000023244.1-exon4;Parent=PMILG00000023244.1
scaffold_1385	AUGUSTUS	exon	4915422	4915524	.	-	.	ID=PMILG00000023244.1-exon5;Parent=PMILG00000023244.1
scaffold_1385	AUGUSTUS	exon	4916749	4916955	.	-	.	ID=PMILG00000023244.1-exon6;Parent=PMILG00000023244.1
scaffold_1385	AUGUSTUS	exon	4923519	4923583	.	-	.	ID=PMILG00000023244.1-exon7;Parent=PMILG00000023244.1
scaffold_1385	AUGUSTUS	exon	4927710	4927767	.	-	.	ID=PMILG00000023244.1-exon8;Parent=PMILG00000023244.1
scaffold_1385	AUGUSTUS	exon	4928063	4928071	.	-	.	ID=PMILG00000023244.1-exon9;Parent=PMILG00000023244.1
scaffold_1385	AUGUSTUS	CDS	4909240	4909428	.	-	0	ID=PMILG00000023244.1-cds1;Parent=PMILG00000023244.1
scaffold_1385	AUGUSTUS	CDS	4909705	4909908	.	-	0	ID=PMILG00000023244.1-cds2;Parent=PMILG00000023244.1
scaffold_1385	AUGUSTUS	CDS	4911434	4911607	.	-	0	ID=PMILG00000023244.1-cds3;Parent=PMILG00000023244.1
scaffold_1385	AUGUSTUS	CDS	4914298	4914440	.	-	2	ID=PMILG00000023244.1-cds4;Parent=PMILG00000023244.1
scaffold_1385	AUGUSTUS	CDS	4915422	4915524	.	-	0	ID=PMILG00000023244.1-cds5;Parent=PMILG00000023244.1
scaffold_1385	AUGUSTUS	CDS	4916749	4916955	.	-	0	ID=PMILG00000023244.1-cds6;Parent=PMILG00000023244.1
scaffold_1385	AUGUSTUS	CDS	4923519	4923583	.	-	2	ID=PMILG00000023244.1-cds7;Parent=PMILG00000023244.1
scaffold_1385	AUGUSTUS	CDS	4927710	4927767	.	-	0	ID=PMILG00000023244.1-cds8;Parent=PMILG00000023244.1
scaffold_1385	AUGUSTUS	CDS	4928063	4928071	.	-	0	ID=PMILG00000023244.1-cds9;Parent=PMILG00000023244.1
scaffold_1385	.	gene	4928203	4929874	.	-	.	ID=PMILG00000023245;Name=scaffold_1385.g23554.t1
scaffold_1385	.	mRNA	4928203	4929874	.	-	.	ID=PMILG00000023245.1;Parent=PMILG00000023245;Name=scaffold_1385.g23554.t1
scaffold_1385	.	exon	4928203	4929874	.	-	.	ID=PMILG00000023245.1-exon1;Parent=PMILG00000023245.1
scaffold_1385	.	CDS	4928880	4929791	.	-	0	ID=PMILG00000023245.1-cds1;Parent=PMILG00000023245.1
scaffold_1385	.	five_prime_UTR	4929792	4929874	.	-	.	ID=PMILG00000023245.1-five_prime_utr1;Parent=PMILG00000023245.1
scaffold_1385	.	three_prime_UTR	4928203	4928879	.	-	.	ID=PMILG00000023245.1-three_prime_utr1;Parent=PMILG00000023245.1
scaffold_1385	.	gene	4931954	4969768	.	+	.	ID=PMILG00000023246;Name=scaffold_1385.g23555.t1
scaffold_1385	.	mRNA	4931954	4969768	.	+	.	ID=PMILG00000023246.1;Parent=PMILG00000023246;Name=scaffold_1385.g23555.t1
scaffold_1385	.	exon	4931954	4932208	.	+	.	ID=PMILG00000023246.1-exon1;Parent=PMILG00000023246.1
scaffold_1385	.	exon	4941641	4941791	.	+	.	ID=PMILG00000023246.1-exon2;Parent=PMILG00000023246.1
scaffold_1385	.	exon	4950838	4950956	.	+	.	ID=PMILG00000023246.1-exon3;Parent=PMILG00000023246.1
scaffold_1385	.	exon	4952357	4952515	.	+	.	ID=PMILG00000023246.1-exon4;Parent=PMILG00000023246.1
scaffold_1385	.	exon	4957206	4957306	.	+	.	ID=PMILG00000023246.1-exon5;Parent=PMILG00000023246.1
scaffold_1385	.	exon	4957594	4957752	.	+	.	ID=PMILG00000023246.1-exon6;Parent=PMILG00000023246.1
scaffold_1385	.	exon	4959579	4959671	.	+	.	ID=PMILG00000023246.1-exon7;Parent=PMILG00000023246.1
scaffold_1385	.	exon	4959916	4960099	.	+	.	ID=PMILG00000023246.1-exon8;Parent=PMILG00000023246.1
scaffold_1385	.	exon	4964849	4965012	.	+	.	ID=PMILG00000023246.1-exon9;Parent=PMILG00000023246.1
scaffold_1385	.	exon	4965137	4965320	.	+	.	ID=PMILG00000023246.1-exon10;Parent=PMILG00000023246.1
scaffold_1385	.	exon	4965410	4965560	.	+	.	ID=PMILG00000023246.1-exon11;Parent=PMILG00000023246.1
scaffold_1385	.	exon	4965688	4965871	.	+	.	ID=PMILG00000023246.1-exon12;Parent=PMILG00000023246.1
scaffold_1385	.	exon	4965974	4966085	.	+	.	ID=PMILG00000023246.1-exon13;Parent=PMILG00000023246.1
scaffold_1385	.	exon	4966263	4966483	.	+	.	ID=PMILG00000023246.1-exon14;Parent=PMILG00000023246.1
scaffold_1385	.	exon	4966603	4966729	.	+	.	ID=PMILG00000023246.1-exon15;Parent=PMILG00000023246.1
scaffold_1385	.	exon	4968068	4969768	.	+	.	ID=PMILG00000023246.1-exon16;Parent=PMILG00000023246.1
scaffold_1385	.	CDS	4932157	4932208	.	+	0	ID=PMILG00000023246.1-cds1;Parent=PMILG00000023246.1
scaffold_1385	.	CDS	4941641	4941791	.	+	2	ID=PMILG00000023246.1-cds2;Parent=PMILG00000023246.1
scaffold_1385	.	CDS	4950838	4950956	.	+	1	ID=PMILG00000023246.1-cds3;Parent=PMILG00000023246.1
scaffold_1385	.	CDS	4952357	4952515	.	+	2	ID=PMILG00000023246.1-cds4;Parent=PMILG00000023246.1
scaffold_1385	.	CDS	4957206	4957306	.	+	2	ID=PMILG00000023246.1-cds5;Parent=PMILG00000023246.1
scaffold_1385	.	CDS	4957594	4957752	.	+	0	ID=PMILG00000023246.1-cds6;Parent=PMILG00000023246.1
scaffold_1385	.	CDS	4959579	4959671	.	+	0	ID=PMILG00000023246.1-cds7;Parent=PMILG00000023246.1
scaffold_1385	.	CDS	4959916	4960099	.	+	0	ID=PMILG00000023246.1-cds8;Parent=PMILG00000023246.1
scaffold_1385	.	CDS	4964849	4965012	.	+	2	ID=PMILG00000023246.1-cds9;Parent=PMILG00000023246.1
scaffold_1385	.	CDS	4965137	4965320	.	+	0	ID=PMILG00000023246.1-cds10;Parent=PMILG00000023246.1
scaffold_1385	.	CDS	4965410	4965560	.	+	2	ID=PMILG00000023246.1-cds11;Parent=PMILG00000023246.1
scaffold_1385	.	CDS	4965688	4965871	.	+	1	ID=PMILG00000023246.1-cds12;Parent=PMILG00000023246.1
scaffold_1385	.	CDS	4965974	4966085	.	+	0	ID=PMILG00000023246.1-cds13;Parent=PMILG00000023246.1
scaffold_1385	.	CDS	4966263	4966483	.	+	2	ID=PMILG00000023246.1-cds14;Parent=PMILG00000023246.1
scaffold_1385	.	CDS	4966603	4966729	.	+	0	ID=PMILG00000023246.1-cds15;Parent=PMILG00000023246.1
scaffold_1385	.	CDS	4968068	4968174	.	+	2	ID=PMILG00000023246.1-cds16;Parent=PMILG00000023246.1
scaffold_1385	.	five_prime_UTR	4931954	4932156	.	+	.	ID=PMILG00000023246.1-five_prime_utr1;Parent=PMILG00000023246.1
scaffold_1385	.	three_prime_UTR	4968175	4969768	.	+	.	ID=PMILG00000023246.1-three_prime_utr1;Parent=PMILG00000023246.1
scaffold_1385	.	gene	4971193	4983076	.	-	.	ID=PMILG00000023247;Name=scaffold_1385.g23556.t1
scaffold_1385	.	mRNA	4971193	4983076	.	-	.	ID=PMILG00000023247.1;Parent=PMILG00000023247;Name=scaffold_1385.g23556.t1
scaffold_1385	.	exon	4971193	4971914	.	-	.	ID=PMILG00000023247.1-exon1;Parent=PMILG00000023247.1
scaffold_1385	.	exon	4973200	4973418	.	-	.	ID=PMILG00000023247.1-exon2;Parent=PMILG00000023247.1
scaffold_1385	.	exon	4973811	4973925	.	-	.	ID=PMILG00000023247.1-exon3;Parent=PMILG00000023247.1
scaffold_1385	.	exon	4974500	4974742	.	-	.	ID=PMILG00000023247.1-exon4;Parent=PMILG00000023247.1
scaffold_1385	.	exon	4976390	4976623	.	-	.	ID=PMILG00000023247.1-exon5;Parent=PMILG00000023247.1
scaffold_1385	.	exon	4977053	4977170	.	-	.	ID=PMILG00000023247.1-exon6;Parent=PMILG00000023247.1
scaffold_1385	.	exon	4977334	4977513	.	-	.	ID=PMILG00000023247.1-exon7;Parent=PMILG00000023247.1
scaffold_1385	.	exon	4977806	4977984	.	-	.	ID=PMILG00000023247.1-exon8;Parent=PMILG00000023247.1
scaffold_1385	.	exon	4979938	4980108	.	-	.	ID=PMILG00000023247.1-exon9;Parent=PMILG00000023247.1
scaffold_1385	.	exon	4983019	4983076	.	-	.	ID=PMILG00000023247.1-exon10;Parent=PMILG00000023247.1
scaffold_1385	.	CDS	4971800	4971914	.	-	1	ID=PMILG00000023247.1-cds1;Parent=PMILG00000023247.1
scaffold_1385	.	CDS	4973200	4973418	.	-	1	ID=PMILG00000023247.1-cds2;Parent=PMILG00000023247.1
scaffold_1385	.	CDS	4973811	4973925	.	-	2	ID=PMILG00000023247.1-cds3;Parent=PMILG00000023247.1
scaffold_1385	.	CDS	4974500	4974742	.	-	2	ID=PMILG00000023247.1-cds4;Parent=PMILG00000023247.1
scaffold_1385	.	CDS	4976390	4976623	.	-	2	ID=PMILG00000023247.1-cds5;Parent=PMILG00000023247.1
scaffold_1385	.	CDS	4977053	4977170	.	-	0	ID=PMILG00000023247.1-cds6;Parent=PMILG00000023247.1
scaffold_1385	.	CDS	4977334	4977513	.	-	0	ID=PMILG00000023247.1-cds7;Parent=PMILG00000023247.1
scaffold_1385	.	CDS	4977806	4977984	.	-	2	ID=PMILG00000023247.1-cds8;Parent=PMILG00000023247.1
scaffold_1385	.	CDS	4979938	4980019	.	-	0	ID=PMILG00000023247.1-cds9;Parent=PMILG00000023247.1
scaffold_1385	.	five_prime_UTR	4980020	4980108	.	-	.	ID=PMILG00000023247.1-five_prime_utr1;Parent=PMILG00000023247.1
scaffold_1385	.	five_prime_UTR	4983019	4983076	.	-	.	ID=PMILG00000023247.1-five_prime_utr2;Parent=PMILG00000023247.1
scaffold_1385	.	three_prime_UTR	4971193	4971799	.	-	.	ID=PMILG00000023247.1-three_prime_utr1;Parent=PMILG00000023247.1
scaffold_1385	.	gene	4991163	5006481	.	-	.	ID=PMILG00000023248;Name=scaffold_1385.g23557.t1
scaffold_1385	.	mRNA	4991163	5006481	.	-	.	ID=PMILG00000023248.1;Parent=PMILG00000023248;Name=scaffold_1385.g23557.t1
scaffold_1385	.	exon	4991163	4992998	.	-	.	ID=PMILG00000023248.1-exon1;Parent=PMILG00000023248.1
scaffold_1385	.	exon	4997794	4998011	.	-	.	ID=PMILG00000023248.1-exon2;Parent=PMILG00000023248.1
scaffold_1385	.	exon	4998990	4999108	.	-	.	ID=PMILG00000023248.1-exon3;Parent=PMILG00000023248.1
scaffold_1385	.	exon	4999350	4999487	.	-	.	ID=PMILG00000023248.1-exon4;Parent=PMILG00000023248.1
scaffold_1385	.	exon	5003798	5003924	.	-	.	ID=PMILG00000023248.1-exon5;Parent=PMILG00000023248.1
scaffold_1385	.	exon	5004656	5004827	.	-	.	ID=PMILG00000023248.1-exon6;Parent=PMILG00000023248.1
scaffold_1385	.	exon	5006432	5006481	.	-	.	ID=PMILG00000023248.1-exon7;Parent=PMILG00000023248.1
scaffold_1385	.	CDS	4992836	4992998	.	-	1	ID=PMILG00000023248.1-cds1;Parent=PMILG00000023248.1
scaffold_1385	.	CDS	4997794	4998011	.	-	0	ID=PMILG00000023248.1-cds2;Parent=PMILG00000023248.1
scaffold_1385	.	CDS	4998990	4999108	.	-	2	ID=PMILG00000023248.1-cds3;Parent=PMILG00000023248.1
scaffold_1385	.	CDS	4999350	4999487	.	-	2	ID=PMILG00000023248.1-cds4;Parent=PMILG00000023248.1
scaffold_1385	.	CDS	5003798	5003924	.	-	0	ID=PMILG00000023248.1-cds5;Parent=PMILG00000023248.1
scaffold_1385	.	CDS	5004656	5004827	.	-	1	ID=PMILG00000023248.1-cds6;Parent=PMILG00000023248.1
scaffold_1385	.	CDS	5006432	5006481	.	-	0	ID=PMILG00000023248.1-cds7;Parent=PMILG00000023248.1
scaffold_1385	.	three_prime_UTR	4991163	4992835	.	-	.	ID=PMILG00000023248.1-three_prime_utr1;Parent=PMILG00000023248.1
scaffold_1385	.	gene	5007808	5033947	.	+	.	ID=PMILG00000023249;Name=MERGED: scaffold_1385.g23558.t1
scaffold_1385	.	mRNA	5007808	5033947	.	+	.	ID=PMILG00000023249.1;Parent=PMILG00000023249;Name=MERGED: scaffold_1385.g23558.t1
scaffold_1385	.	exon	5007808	5008173	.	+	.	ID=PMILG00000023249.1-exon1;Parent=PMILG00000023249.1
scaffold_1385	.	exon	5015680	5015784	.	+	.	ID=PMILG00000023249.1-exon2;Parent=PMILG00000023249.1
scaffold_1385	.	exon	5016755	5016895	.	+	.	ID=PMILG00000023249.1-exon3;Parent=PMILG00000023249.1
scaffold_1385	.	exon	5017203	5017332	.	+	.	ID=PMILG00000023249.1-exon4;Parent=PMILG00000023249.1
scaffold_1385	.	exon	5020240	5020301	.	+	.	ID=PMILG00000023249.1-exon5;Parent=PMILG00000023249.1
scaffold_1385	.	exon	5020983	5021111	.	+	.	ID=PMILG00000023249.1-exon6;Parent=PMILG00000023249.1
scaffold_1385	.	exon	5023548	5023661	.	+	.	ID=PMILG00000023249.1-exon7;Parent=PMILG00000023249.1
scaffold_1385	.	exon	5028259	5028361	.	+	.	ID=PMILG00000023249.1-exon8;Parent=PMILG00000023249.1
scaffold_1385	.	exon	5028995	5029179	.	+	.	ID=PMILG00000023249.1-exon9;Parent=PMILG00000023249.1
scaffold_1385	.	exon	5029272	5029436	.	+	.	ID=PMILG00000023249.1-exon10;Parent=PMILG00000023249.1
scaffold_1385	.	exon	5030769	5030926	.	+	.	ID=PMILG00000023249.1-exon11;Parent=PMILG00000023249.1
scaffold_1385	.	exon	5032695	5032769	.	+	.	ID=PMILG00000023249.1-exon12;Parent=PMILG00000023249.1
scaffold_1385	.	exon	5033018	5033947	.	+	.	ID=PMILG00000023249.1-exon13;Parent=PMILG00000023249.1
scaffold_1385	.	CDS	5008057	5008173	.	+	0	ID=PMILG00000023249.1-cds1;Parent=PMILG00000023249.1
scaffold_1385	.	CDS	5015680	5015784	.	+	0	ID=PMILG00000023249.1-cds2;Parent=PMILG00000023249.1
scaffold_1385	.	CDS	5016755	5016895	.	+	0	ID=PMILG00000023249.1-cds3;Parent=PMILG00000023249.1
scaffold_1385	.	CDS	5017203	5017332	.	+	0	ID=PMILG00000023249.1-cds4;Parent=PMILG00000023249.1
scaffold_1385	.	CDS	5020240	5020301	.	+	2	ID=PMILG00000023249.1-cds5;Parent=PMILG00000023249.1
scaffold_1385	.	CDS	5020983	5021111	.	+	0	ID=PMILG00000023249.1-cds6;Parent=PMILG00000023249.1
scaffold_1385	.	CDS	5023548	5023661	.	+	0	ID=PMILG00000023249.1-cds7;Parent=PMILG00000023249.1
scaffold_1385	.	CDS	5028259	5028361	.	+	0	ID=PMILG00000023249.1-cds8;Parent=PMILG00000023249.1
scaffold_1385	.	CDS	5028995	5029179	.	+	2	ID=PMILG00000023249.1-cds9;Parent=PMILG00000023249.1
scaffold_1385	.	CDS	5029272	5029436	.	+	0	ID=PMILG00000023249.1-cds10;Parent=PMILG00000023249.1
scaffold_1385	.	CDS	5030769	5030926	.	+	0	ID=PMILG00000023249.1-cds11;Parent=PMILG00000023249.1
scaffold_1385	.	CDS	5032695	5032769	.	+	1	ID=PMILG00000023249.1-cds12;Parent=PMILG00000023249.1
scaffold_1385	.	CDS	5033018	5033090	.	+	1	ID=PMILG00000023249.1-cds13;Parent=PMILG00000023249.1
scaffold_1385	.	five_prime_UTR	5007808	5008056	.	+	.	ID=PMILG00000023249.1-five_prime_utr1;Parent=PMILG00000023249.1
scaffold_1385	.	three_prime_UTR	5033091	5033947	.	+	.	ID=PMILG00000023249.1-three_prime_utr1;Parent=PMILG00000023249.1
scaffold_1385	.	gene	5077248	5083466	.	-	.	ID=PMILG00000023250;Name=scaffold_1385.g23560.t1
scaffold_1385	.	mRNA	5077248	5083466	.	-	.	ID=PMILG00000023250.1;Parent=PMILG00000023250;Name=scaffold_1385.g23560.t1
scaffold_1385	.	exon	5077248	5077873	.	-	.	ID=PMILG00000023250.1-exon1;Parent=PMILG00000023250.1
scaffold_1385	.	exon	5080649	5080871	.	-	.	ID=PMILG00000023250.1-exon2;Parent=PMILG00000023250.1
scaffold_1385	.	exon	5080985	5081554	.	-	.	ID=PMILG00000023250.1-exon3;Parent=PMILG00000023250.1
scaffold_1385	.	exon	5083110	5083466	.	-	.	ID=PMILG00000023250.1-exon4;Parent=PMILG00000023250.1
scaffold_1385	.	CDS	5077730	5077873	.	-	0	ID=PMILG00000023250.1-cds1;Parent=PMILG00000023250.1
scaffold_1385	.	CDS	5080649	5080871	.	-	1	ID=PMILG00000023250.1-cds2;Parent=PMILG00000023250.1
scaffold_1385	.	CDS	5080985	5081554	.	-	1	ID=PMILG00000023250.1-cds3;Parent=PMILG00000023250.1
scaffold_1385	.	CDS	5083110	5083219	.	-	0	ID=PMILG00000023250.1-cds4;Parent=PMILG00000023250.1
scaffold_1385	.	five_prime_UTR	5083220	5083466	.	-	.	ID=PMILG00000023250.1-five_prime_utr1;Parent=PMILG00000023250.1
scaffold_1385	.	three_prime_UTR	5077248	5077729	.	-	.	ID=PMILG00000023250.1-three_prime_utr1;Parent=PMILG00000023250.1
scaffold_1385	.	gene	5085600	5104414	.	-	.	ID=PMILG00000023251;Name=scaffold_1385.g23561.t1
scaffold_1385	.	mRNA	5085600	5104414	.	-	.	ID=PMILG00000023251.1;Parent=PMILG00000023251;Name=scaffold_1385.g23561.t1
scaffold_1385	.	exon	5085600	5088066	.	-	.	ID=PMILG00000023251.1-exon1;Parent=PMILG00000023251.1
scaffold_1385	.	exon	5088170	5088276	.	-	.	ID=PMILG00000023251.1-exon2;Parent=PMILG00000023251.1
scaffold_1385	.	exon	5089722	5089805	.	-	.	ID=PMILG00000023251.1-exon3;Parent=PMILG00000023251.1
scaffold_1385	.	exon	5091019	5091124	.	-	.	ID=PMILG00000023251.1-exon4;Parent=PMILG00000023251.1
scaffold_1385	.	exon	5092177	5092271	.	-	.	ID=PMILG00000023251.1-exon5;Parent=PMILG00000023251.1
scaffold_1385	.	exon	5092351	5092479	.	-	.	ID=PMILG00000023251.1-exon6;Parent=PMILG00000023251.1
scaffold_1385	.	exon	5092745	5092870	.	-	.	ID=PMILG00000023251.1-exon7;Parent=PMILG00000023251.1
scaffold_1385	.	exon	5095250	5095402	.	-	.	ID=PMILG00000023251.1-exon8;Parent=PMILG00000023251.1
scaffold_1385	.	exon	5095501	5095614	.	-	.	ID=PMILG00000023251.1-exon9;Parent=PMILG00000023251.1
scaffold_1385	.	exon	5095723	5095815	.	-	.	ID=PMILG00000023251.1-exon10;Parent=PMILG00000023251.1
scaffold_1385	.	exon	5095916	5096080	.	-	.	ID=PMILG00000023251.1-exon11;Parent=PMILG00000023251.1
scaffold_1385	.	exon	5096823	5096915	.	-	.	ID=PMILG00000023251.1-exon12;Parent=PMILG00000023251.1
scaffold_1385	.	exon	5103190	5103270	.	-	.	ID=PMILG00000023251.1-exon13;Parent=PMILG00000023251.1
scaffold_1385	.	exon	5104007	5104414	.	-	.	ID=PMILG00000023251.1-exon14;Parent=PMILG00000023251.1
scaffold_1385	.	CDS	5087439	5088066	.	-	1	ID=PMILG00000023251.1-cds1;Parent=PMILG00000023251.1
scaffold_1385	.	CDS	5088170	5088276	.	-	0	ID=PMILG00000023251.1-cds2;Parent=PMILG00000023251.1
scaffold_1385	.	CDS	5089722	5089805	.	-	0	ID=PMILG00000023251.1-cds3;Parent=PMILG00000023251.1
scaffold_1385	.	CDS	5091019	5091124	.	-	1	ID=PMILG00000023251.1-cds4;Parent=PMILG00000023251.1
scaffold_1385	.	CDS	5092177	5092271	.	-	0	ID=PMILG00000023251.1-cds5;Parent=PMILG00000023251.1
scaffold_1385	.	CDS	5092351	5092479	.	-	0	ID=PMILG00000023251.1-cds6;Parent=PMILG00000023251.1
scaffold_1385	.	CDS	5092745	5092870	.	-	0	ID=PMILG00000023251.1-cds7;Parent=PMILG00000023251.1
scaffold_1385	.	CDS	5095250	5095402	.	-	0	ID=PMILG00000023251.1-cds8;Parent=PMILG00000023251.1
scaffold_1385	.	CDS	5095501	5095614	.	-	0	ID=PMILG00000023251.1-cds9;Parent=PMILG00000023251.1
scaffold_1385	.	CDS	5095723	5095815	.	-	0	ID=PMILG00000023251.1-cds10;Parent=PMILG00000023251.1
scaffold_1385	.	CDS	5095916	5096080	.	-	0	ID=PMILG00000023251.1-cds11;Parent=PMILG00000023251.1
scaffold_1385	.	CDS	5096823	5096915	.	-	0	ID=PMILG00000023251.1-cds12;Parent=PMILG00000023251.1
scaffold_1385	.	CDS	5103190	5103270	.	-	0	ID=PMILG00000023251.1-cds13;Parent=PMILG00000023251.1
scaffold_1385	.	CDS	5104007	5104081	.	-	0	ID=PMILG00000023251.1-cds14;Parent=PMILG00000023251.1
scaffold_1385	.	five_prime_UTR	5104082	5104414	.	-	.	ID=PMILG00000023251.1-five_prime_utr1;Parent=PMILG00000023251.1
scaffold_1385	.	three_prime_UTR	5085600	5087438	.	-	.	ID=PMILG00000023251.1-three_prime_utr1;Parent=PMILG00000023251.1
scaffold_1385	.	gene	5113406	5143323	.	-	.	ID=PMILG00000023252;Name=scaffold_1385.g23562.t1
scaffold_1385	.	mRNA	5113406	5143323	.	-	.	ID=PMILG00000023252.1;Parent=PMILG00000023252;Name=scaffold_1385.g23562.t1
scaffold_1385	.	exon	5113406	5114858	.	-	.	ID=PMILG00000023252.1-exon1;Parent=PMILG00000023252.1
scaffold_1385	.	exon	5114963	5115126	.	-	.	ID=PMILG00000023252.1-exon2;Parent=PMILG00000023252.1
scaffold_1385	.	exon	5115252	5115360	.	-	.	ID=PMILG00000023252.1-exon3;Parent=PMILG00000023252.1
scaffold_1385	.	exon	5116713	5116837	.	-	.	ID=PMILG00000023252.1-exon4;Parent=PMILG00000023252.1
scaffold_1385	.	exon	5117049	5117132	.	-	.	ID=PMILG00000023252.1-exon5;Parent=PMILG00000023252.1
scaffold_1385	.	exon	5120392	5120481	.	-	.	ID=PMILG00000023252.1-exon6;Parent=PMILG00000023252.1
scaffold_1385	.	exon	5120657	5120818	.	-	.	ID=PMILG00000023252.1-exon7;Parent=PMILG00000023252.1
scaffold_1385	.	exon	5123802	5123972	.	-	.	ID=PMILG00000023252.1-exon8;Parent=PMILG00000023252.1
scaffold_1385	.	exon	5125012	5125164	.	-	.	ID=PMILG00000023252.1-exon9;Parent=PMILG00000023252.1
scaffold_1385	.	exon	5125255	5125359	.	-	.	ID=PMILG00000023252.1-exon10;Parent=PMILG00000023252.1
scaffold_1385	.	exon	5125487	5125693	.	-	.	ID=PMILG00000023252.1-exon11;Parent=PMILG00000023252.1
scaffold_1385	.	exon	5135838	5136050	.	-	.	ID=PMILG00000023252.1-exon12;Parent=PMILG00000023252.1
scaffold_1385	.	exon	5136695	5136833	.	-	.	ID=PMILG00000023252.1-exon13;Parent=PMILG00000023252.1
scaffold_1385	.	exon	5138614	5138750	.	-	.	ID=PMILG00000023252.1-exon14;Parent=PMILG00000023252.1
scaffold_1385	.	exon	5139051	5139152	.	-	.	ID=PMILG00000023252.1-exon15;Parent=PMILG00000023252.1
scaffold_1385	.	exon	5139696	5139801	.	-	.	ID=PMILG00000023252.1-exon16;Parent=PMILG00000023252.1
scaffold_1385	.	exon	5141394	5141488	.	-	.	ID=PMILG00000023252.1-exon17;Parent=PMILG00000023252.1
scaffold_1385	.	exon	5141692	5143323	.	-	.	ID=PMILG00000023252.1-exon18;Parent=PMILG00000023252.1
scaffold_1385	.	CDS	5114705	5114858	.	-	1	ID=PMILG00000023252.1-cds1;Parent=PMILG00000023252.1
scaffold_1385	.	CDS	5114963	5115126	.	-	0	ID=PMILG00000023252.1-cds2;Parent=PMILG00000023252.1
scaffold_1385	.	CDS	5115252	5115360	.	-	1	ID=PMILG00000023252.1-cds3;Parent=PMILG00000023252.1
scaffold_1385	.	CDS	5116713	5116837	.	-	0	ID=PMILG00000023252.1-cds4;Parent=PMILG00000023252.1
scaffold_1385	.	CDS	5117049	5117132	.	-	0	ID=PMILG00000023252.1-cds5;Parent=PMILG00000023252.1
scaffold_1385	.	CDS	5120392	5120481	.	-	0	ID=PMILG00000023252.1-cds6;Parent=PMILG00000023252.1
scaffold_1385	.	CDS	5120657	5120818	.	-	0	ID=PMILG00000023252.1-cds7;Parent=PMILG00000023252.1
scaffold_1385	.	CDS	5123802	5123972	.	-	0	ID=PMILG00000023252.1-cds8;Parent=PMILG00000023252.1
scaffold_1385	.	CDS	5125012	5125164	.	-	0	ID=PMILG00000023252.1-cds9;Parent=PMILG00000023252.1
scaffold_1385	.	CDS	5125255	5125359	.	-	0	ID=PMILG00000023252.1-cds10;Parent=PMILG00000023252.1
scaffold_1385	.	CDS	5125487	5125693	.	-	0	ID=PMILG00000023252.1-cds11;Parent=PMILG00000023252.1
scaffold_1385	.	CDS	5135838	5136050	.	-	0	ID=PMILG00000023252.1-cds12;Parent=PMILG00000023252.1
scaffold_1385	.	CDS	5136695	5136833	.	-	1	ID=PMILG00000023252.1-cds13;Parent=PMILG00000023252.1
scaffold_1385	.	CDS	5138614	5138750	.	-	0	ID=PMILG00000023252.1-cds14;Parent=PMILG00000023252.1
scaffold_1385	.	CDS	5139051	5139152	.	-	0	ID=PMILG00000023252.1-cds15;Parent=PMILG00000023252.1
scaffold_1385	.	CDS	5139696	5139801	.	-	1	ID=PMILG00000023252.1-cds16;Parent=PMILG00000023252.1
scaffold_1385	.	CDS	5141394	5141488	.	-	0	ID=PMILG00000023252.1-cds17;Parent=PMILG00000023252.1
scaffold_1385	.	CDS	5141692	5143323	.	-	0	ID=PMILG00000023252.1-cds18;Parent=PMILG00000023252.1
scaffold_1385	.	three_prime_UTR	5113406	5114704	.	-	.	ID=PMILG00000023252.1-three_prime_utr1;Parent=PMILG00000023252.1
scaffold_1385	AUGUSTUS	gene	5155940	5185454	.	-	.	ID=PMILG00000023253;Name=scaffold_1385.g23563.t1
scaffold_1385	AUGUSTUS	mRNA	5155940	5185454	.	-	.	ID=PMILG00000023253.1;Parent=PMILG00000023253;Name=scaffold_1385.g23563.t1
scaffold_1385	AUGUSTUS	exon	5155940	5156082	.	-	.	ID=PMILG00000023253.1-exon1;Parent=PMILG00000023253.1
scaffold_1385	AUGUSTUS	exon	5156493	5156737	.	-	.	ID=PMILG00000023253.1-exon2;Parent=PMILG00000023253.1
scaffold_1385	AUGUSTUS	exon	5157789	5157951	.	-	.	ID=PMILG00000023253.1-exon3;Parent=PMILG00000023253.1
scaffold_1385	AUGUSTUS	exon	5158332	5158506	.	-	.	ID=PMILG00000023253.1-exon4;Parent=PMILG00000023253.1
scaffold_1385	AUGUSTUS	exon	5161914	5162105	.	-	.	ID=PMILG00000023253.1-exon5;Parent=PMILG00000023253.1
scaffold_1385	AUGUSTUS	exon	5162549	5162620	.	-	.	ID=PMILG00000023253.1-exon6;Parent=PMILG00000023253.1
scaffold_1385	AUGUSTUS	exon	5165677	5165750	.	-	.	ID=PMILG00000023253.1-exon7;Parent=PMILG00000023253.1
scaffold_1385	AUGUSTUS	exon	5172400	5172544	.	-	.	ID=PMILG00000023253.1-exon8;Parent=PMILG00000023253.1
scaffold_1385	AUGUSTUS	exon	5177567	5177637	.	-	.	ID=PMILG00000023253.1-exon9;Parent=PMILG00000023253.1
scaffold_1385	AUGUSTUS	exon	5177832	5177973	.	-	.	ID=PMILG00000023253.1-exon10;Parent=PMILG00000023253.1
scaffold_1385	AUGUSTUS	exon	5178401	5178597	.	-	.	ID=PMILG00000023253.1-exon11;Parent=PMILG00000023253.1
scaffold_1385	AUGUSTUS	exon	5179892	5179991	.	-	.	ID=PMILG00000023253.1-exon12;Parent=PMILG00000023253.1
scaffold_1385	AUGUSTUS	exon	5185386	5185454	.	-	.	ID=PMILG00000023253.1-exon13;Parent=PMILG00000023253.1
scaffold_1385	AUGUSTUS	CDS	5155940	5156082	.	-	2	ID=PMILG00000023253.1-cds1;Parent=PMILG00000023253.1
scaffold_1385	AUGUSTUS	CDS	5156493	5156737	.	-	1	ID=PMILG00000023253.1-cds2;Parent=PMILG00000023253.1
scaffold_1385	AUGUSTUS	CDS	5157789	5157951	.	-	2	ID=PMILG00000023253.1-cds3;Parent=PMILG00000023253.1
scaffold_1385	AUGUSTUS	CDS	5158332	5158506	.	-	0	ID=PMILG00000023253.1-cds4;Parent=PMILG00000023253.1
scaffold_1385	AUGUSTUS	CDS	5161914	5162105	.	-	0	ID=PMILG00000023253.1-cds5;Parent=PMILG00000023253.1
scaffold_1385	AUGUSTUS	CDS	5162549	5162620	.	-	0	ID=PMILG00000023253.1-cds6;Parent=PMILG00000023253.1
scaffold_1385	AUGUSTUS	CDS	5165677	5165750	.	-	2	ID=PMILG00000023253.1-cds7;Parent=PMILG00000023253.1
scaffold_1385	AUGUSTUS	CDS	5172400	5172544	.	-	0	ID=PMILG00000023253.1-cds8;Parent=PMILG00000023253.1
scaffold_1385	AUGUSTUS	CDS	5177567	5177637	.	-	2	ID=PMILG00000023253.1-cds9;Parent=PMILG00000023253.1
scaffold_1385	AUGUSTUS	CDS	5177832	5177973	.	-	0	ID=PMILG00000023253.1-cds10;Parent=PMILG00000023253.1
scaffold_1385	AUGUSTUS	CDS	5178401	5178597	.	-	2	ID=PMILG00000023253.1-cds11;Parent=PMILG00000023253.1
scaffold_1385	AUGUSTUS	CDS	5179892	5179991	.	-	0	ID=PMILG00000023253.1-cds12;Parent=PMILG00000023253.1
scaffold_1385	AUGUSTUS	CDS	5185386	5185454	.	-	0	ID=PMILG00000023253.1-cds13;Parent=PMILG00000023253.1
scaffold_1385	AUGUSTUS	gene	5196923	5258606	.	-	.	ID=PMILG00000023254;Name=scaffold_1385.g23564.t1
scaffold_1385	AUGUSTUS	mRNA	5196923	5258606	.	-	.	ID=PMILG00000023254.1;Parent=PMILG00000023254;Name=scaffold_1385.g23564.t1
scaffold_1385	AUGUSTUS	exon	5196923	5196943	.	-	.	ID=PMILG00000023254.1-exon1;Parent=PMILG00000023254.1
scaffold_1385	AUGUSTUS	exon	5199790	5199842	.	-	.	ID=PMILG00000023254.1-exon2;Parent=PMILG00000023254.1
scaffold_1385	AUGUSTUS	exon	5200841	5200976	.	-	.	ID=PMILG00000023254.1-exon3;Parent=PMILG00000023254.1
scaffold_1385	AUGUSTUS	exon	5205652	5205713	.	-	.	ID=PMILG00000023254.1-exon4;Parent=PMILG00000023254.1
scaffold_1385	AUGUSTUS	exon	5232501	5232603	.	-	.	ID=PMILG00000023254.1-exon5;Parent=PMILG00000023254.1
scaffold_1385	AUGUSTUS	exon	5241088	5241161	.	-	.	ID=PMILG00000023254.1-exon6;Parent=PMILG00000023254.1
scaffold_1385	AUGUSTUS	exon	5256070	5256142	.	-	.	ID=PMILG00000023254.1-exon7;Parent=PMILG00000023254.1
scaffold_1385	AUGUSTUS	exon	5258535	5258606	.	-	.	ID=PMILG00000023254.1-exon8;Parent=PMILG00000023254.1
scaffold_1385	AUGUSTUS	CDS	5196923	5196943	.	-	0	ID=PMILG00000023254.1-cds1;Parent=PMILG00000023254.1
scaffold_1385	AUGUSTUS	CDS	5199790	5199842	.	-	2	ID=PMILG00000023254.1-cds2;Parent=PMILG00000023254.1
scaffold_1385	AUGUSTUS	CDS	5200841	5200976	.	-	0	ID=PMILG00000023254.1-cds3;Parent=PMILG00000023254.1
scaffold_1385	AUGUSTUS	CDS	5205652	5205713	.	-	2	ID=PMILG00000023254.1-cds4;Parent=PMILG00000023254.1
scaffold_1385	AUGUSTUS	CDS	5232501	5232603	.	-	0	ID=PMILG00000023254.1-cds5;Parent=PMILG00000023254.1
scaffold_1385	AUGUSTUS	CDS	5241088	5241161	.	-	2	ID=PMILG00000023254.1-cds6;Parent=PMILG00000023254.1
scaffold_1385	AUGUSTUS	CDS	5256070	5256142	.	-	0	ID=PMILG00000023254.1-cds7;Parent=PMILG00000023254.1
scaffold_1385	AUGUSTUS	CDS	5258535	5258606	.	-	0	ID=PMILG00000023254.1-cds8;Parent=PMILG00000023254.1
scaffold_1385	AUGUSTUS	gene	5278756	5303912	.	+	.	ID=PMILG00000023255;Name=scaffold_1385.g23565.t1
scaffold_1385	AUGUSTUS	mRNA	5278756	5303912	.	+	.	ID=PMILG00000023255.1;Parent=PMILG00000023255;Name=scaffold_1385.g23565.t1
scaffold_1385	AUGUSTUS	exon	5278756	5278772	.	+	.	ID=PMILG00000023255.1-exon1;Parent=PMILG00000023255.1
scaffold_1385	AUGUSTUS	exon	5285542	5285666	.	+	.	ID=PMILG00000023255.1-exon2;Parent=PMILG00000023255.1
scaffold_1385	AUGUSTUS	exon	5285988	5286220	.	+	.	ID=PMILG00000023255.1-exon3;Parent=PMILG00000023255.1
scaffold_1385	AUGUSTUS	exon	5286309	5286408	.	+	.	ID=PMILG00000023255.1-exon4;Parent=PMILG00000023255.1
scaffold_1385	AUGUSTUS	exon	5286562	5286804	.	+	.	ID=PMILG00000023255.1-exon5;Parent=PMILG00000023255.1
scaffold_1385	AUGUSTUS	exon	5286893	5286967	.	+	.	ID=PMILG00000023255.1-exon6;Parent=PMILG00000023255.1
scaffold_1385	AUGUSTUS	exon	5287079	5287209	.	+	.	ID=PMILG00000023255.1-exon7;Parent=PMILG00000023255.1
scaffold_1385	AUGUSTUS	exon	5287954	5288141	.	+	.	ID=PMILG00000023255.1-exon8;Parent=PMILG00000023255.1
scaffold_1385	AUGUSTUS	exon	5290938	5291095	.	+	.	ID=PMILG00000023255.1-exon9;Parent=PMILG00000023255.1
scaffold_1385	AUGUSTUS	exon	5291198	5291298	.	+	.	ID=PMILG00000023255.1-exon10;Parent=PMILG00000023255.1
scaffold_1385	AUGUSTUS	exon	5291385	5291531	.	+	.	ID=PMILG00000023255.1-exon11;Parent=PMILG00000023255.1
scaffold_1385	AUGUSTUS	exon	5291987	5292121	.	+	.	ID=PMILG00000023255.1-exon12;Parent=PMILG00000023255.1
scaffold_1385	AUGUSTUS	exon	5292918	5293172	.	+	.	ID=PMILG00000023255.1-exon13;Parent=PMILG00000023255.1
scaffold_1385	AUGUSTUS	exon	5293973	5294148	.	+	.	ID=PMILG00000023255.1-exon14;Parent=PMILG00000023255.1
scaffold_1385	AUGUSTUS	exon	5294234	5294302	.	+	.	ID=PMILG00000023255.1-exon15;Parent=PMILG00000023255.1
scaffold_1385	AUGUSTUS	exon	5294388	5294503	.	+	.	ID=PMILG00000023255.1-exon16;Parent=PMILG00000023255.1
scaffold_1385	AUGUSTUS	exon	5294599	5294620	.	+	.	ID=PMILG00000023255.1-exon17;Parent=PMILG00000023255.1
scaffold_1385	AUGUSTUS	exon	5294803	5294859	.	+	.	ID=PMILG00000023255.1-exon18;Parent=PMILG00000023255.1
scaffold_1385	AUGUSTUS	exon	5299024	5299231	.	+	.	ID=PMILG00000023255.1-exon19;Parent=PMILG00000023255.1
scaffold_1385	AUGUSTUS	exon	5300437	5300564	.	+	.	ID=PMILG00000023255.1-exon20;Parent=PMILG00000023255.1
scaffold_1385	AUGUSTUS	exon	5300657	5300759	.	+	.	ID=PMILG00000023255.1-exon21;Parent=PMILG00000023255.1
scaffold_1385	AUGUSTUS	exon	5301138	5301367	.	+	.	ID=PMILG00000023255.1-exon22;Parent=PMILG00000023255.1
scaffold_1385	AUGUSTUS	exon	5302021	5302237	.	+	.	ID=PMILG00000023255.1-exon23;Parent=PMILG00000023255.1
scaffold_1385	AUGUSTUS	exon	5302325	5302432	.	+	.	ID=PMILG00000023255.1-exon24;Parent=PMILG00000023255.1
scaffold_1385	AUGUSTUS	exon	5303032	5303289	.	+	.	ID=PMILG00000023255.1-exon25;Parent=PMILG00000023255.1
scaffold_1385	AUGUSTUS	exon	5303593	5303718	.	+	.	ID=PMILG00000023255.1-exon26;Parent=PMILG00000023255.1
scaffold_1385	AUGUSTUS	exon	5303802	5303912	.	+	.	ID=PMILG00000023255.1-exon27;Parent=PMILG00000023255.1
scaffold_1385	AUGUSTUS	CDS	5278756	5278772	.	+	0	ID=PMILG00000023255.1-cds1;Parent=PMILG00000023255.1
scaffold_1385	AUGUSTUS	CDS	5285542	5285666	.	+	1	ID=PMILG00000023255.1-cds2;Parent=PMILG00000023255.1
scaffold_1385	AUGUSTUS	CDS	5285988	5286220	.	+	2	ID=PMILG00000023255.1-cds3;Parent=PMILG00000023255.1
scaffold_1385	AUGUSTUS	CDS	5286309	5286408	.	+	0	ID=PMILG00000023255.1-cds4;Parent=PMILG00000023255.1
scaffold_1385	AUGUSTUS	CDS	5286562	5286804	.	+	2	ID=PMILG00000023255.1-cds5;Parent=PMILG00000023255.1
scaffold_1385	AUGUSTUS	CDS	5286893	5286967	.	+	2	ID=PMILG00000023255.1-cds6;Parent=PMILG00000023255.1
scaffold_1385	AUGUSTUS	CDS	5287079	5287209	.	+	2	ID=PMILG00000023255.1-cds7;Parent=PMILG00000023255.1
scaffold_1385	AUGUSTUS	CDS	5287954	5288141	.	+	0	ID=PMILG00000023255.1-cds8;Parent=PMILG00000023255.1
scaffold_1385	AUGUSTUS	CDS	5290938	5291095	.	+	1	ID=PMILG00000023255.1-cds9;Parent=PMILG00000023255.1
scaffold_1385	AUGUSTUS	CDS	5291198	5291298	.	+	2	ID=PMILG00000023255.1-cds10;Parent=PMILG00000023255.1
scaffold_1385	AUGUSTUS	CDS	5291385	5291531	.	+	0	ID=PMILG00000023255.1-cds11;Parent=PMILG00000023255.1
scaffold_1385	AUGUSTUS	CDS	5291987	5292121	.	+	0	ID=PMILG00000023255.1-cds12;Parent=PMILG00000023255.1
scaffold_1385	AUGUSTUS	CDS	5292918	5293172	.	+	0	ID=PMILG00000023255.1-cds13;Parent=PMILG00000023255.1
scaffold_1385	AUGUSTUS	CDS	5293973	5294148	.	+	0	ID=PMILG00000023255.1-cds14;Parent=PMILG00000023255.1
scaffold_1385	AUGUSTUS	CDS	5294234	5294302	.	+	1	ID=PMILG00000023255.1-cds15;Parent=PMILG00000023255.1
scaffold_1385	AUGUSTUS	CDS	5294388	5294503	.	+	1	ID=PMILG00000023255.1-cds16;Parent=PMILG00000023255.1
scaffold_1385	AUGUSTUS	CDS	5294599	5294620	.	+	2	ID=PMILG00000023255.1-cds17;Parent=PMILG00000023255.1
scaffold_1385	AUGUSTUS	CDS	5294803	5294859	.	+	1	ID=PMILG00000023255.1-cds18;Parent=PMILG00000023255.1
scaffold_1385	AUGUSTUS	CDS	5299024	5299231	.	+	1	ID=PMILG00000023255.1-cds19;Parent=PMILG00000023255.1
scaffold_1385	AUGUSTUS	CDS	5300437	5300564	.	+	0	ID=PMILG00000023255.1-cds20;Parent=PMILG00000023255.1
scaffold_1385	AUGUSTUS	CDS	5300657	5300759	.	+	1	ID=PMILG00000023255.1-cds21;Parent=PMILG00000023255.1
scaffold_1385	AUGUSTUS	CDS	5301138	5301367	.	+	0	ID=PMILG00000023255.1-cds22;Parent=PMILG00000023255.1
scaffold_1385	AUGUSTUS	CDS	5302021	5302237	.	+	1	ID=PMILG00000023255.1-cds23;Parent=PMILG00000023255.1
scaffold_1385	AUGUSTUS	CDS	5302325	5302432	.	+	0	ID=PMILG00000023255.1-cds24;Parent=PMILG00000023255.1
scaffold_1385	AUGUSTUS	CDS	5303032	5303289	.	+	0	ID=PMILG00000023255.1-cds25;Parent=PMILG00000023255.1
scaffold_1385	AUGUSTUS	CDS	5303593	5303718	.	+	0	ID=PMILG00000023255.1-cds26;Parent=PMILG00000023255.1
scaffold_1385	AUGUSTUS	CDS	5303802	5303912	.	+	0	ID=PMILG00000023255.1-cds27;Parent=PMILG00000023255.1
scaffold_1385	AUGUSTUS	gene	5304053	5309657	.	-	.	ID=PMILG00000023256;Name=scaffold_1385.g23566.t1
scaffold_1385	AUGUSTUS	mRNA	5304053	5309657	.	-	.	ID=PMILG00000023256.1;Parent=PMILG00000023256;Name=scaffold_1385.g23566.t1
scaffold_1385	AUGUSTUS	exon	5304053	5304127	.	-	.	ID=PMILG00000023256.1-exon1;Parent=PMILG00000023256.1
scaffold_1385	AUGUSTUS	exon	5304213	5304347	.	-	.	ID=PMILG00000023256.1-exon2;Parent=PMILG00000023256.1
scaffold_1385	AUGUSTUS	exon	5305474	5305608	.	-	.	ID=PMILG00000023256.1-exon3;Parent=PMILG00000023256.1
scaffold_1385	AUGUSTUS	exon	5305678	5305851	.	-	.	ID=PMILG00000023256.1-exon4;Parent=PMILG00000023256.1
scaffold_1385	AUGUSTUS	exon	5306378	5306469	.	-	.	ID=PMILG00000023256.1-exon5;Parent=PMILG00000023256.1
scaffold_1385	AUGUSTUS	exon	5307225	5307388	.	-	.	ID=PMILG00000023256.1-exon6;Parent=PMILG00000023256.1
scaffold_1385	AUGUSTUS	exon	5307985	5308061	.	-	.	ID=PMILG00000023256.1-exon7;Parent=PMILG00000023256.1
scaffold_1385	AUGUSTUS	exon	5308144	5308207	.	-	.	ID=PMILG00000023256.1-exon8;Parent=PMILG00000023256.1
scaffold_1385	AUGUSTUS	exon	5308527	5308660	.	-	.	ID=PMILG00000023256.1-exon9;Parent=PMILG00000023256.1
scaffold_1385	AUGUSTUS	exon	5309601	5309657	.	-	.	ID=PMILG00000023256.1-exon10;Parent=PMILG00000023256.1
scaffold_1385	AUGUSTUS	CDS	5304053	5304127	.	-	0	ID=PMILG00000023256.1-cds1;Parent=PMILG00000023256.1
scaffold_1385	AUGUSTUS	CDS	5304213	5304347	.	-	0	ID=PMILG00000023256.1-cds2;Parent=PMILG00000023256.1
scaffold_1385	AUGUSTUS	CDS	5305474	5305608	.	-	0	ID=PMILG00000023256.1-cds3;Parent=PMILG00000023256.1
scaffold_1385	AUGUSTUS	CDS	5305678	5305851	.	-	0	ID=PMILG00000023256.1-cds4;Parent=PMILG00000023256.1
scaffold_1385	AUGUSTUS	CDS	5306378	5306469	.	-	2	ID=PMILG00000023256.1-cds5;Parent=PMILG00000023256.1
scaffold_1385	AUGUSTUS	CDS	5307225	5307388	.	-	1	ID=PMILG00000023256.1-cds6;Parent=PMILG00000023256.1
scaffold_1385	AUGUSTUS	CDS	5307985	5308061	.	-	0	ID=PMILG00000023256.1-cds7;Parent=PMILG00000023256.1
scaffold_1385	AUGUSTUS	CDS	5308144	5308207	.	-	1	ID=PMILG00000023256.1-cds8;Parent=PMILG00000023256.1
scaffold_1385	AUGUSTUS	CDS	5308527	5308660	.	-	0	ID=PMILG00000023256.1-cds9;Parent=PMILG00000023256.1
scaffold_1385	AUGUSTUS	CDS	5309601	5309657	.	-	0	ID=PMILG00000023256.1-cds10;Parent=PMILG00000023256.1
scaffold_1385	AUGUSTUS	gene	5314295	5329338	.	+	.	ID=PMILG00000023257;Name=scaffold_1385.g23567.t1
scaffold_1385	AUGUSTUS	mRNA	5314295	5329338	.	+	.	ID=PMILG00000023257.1;Parent=PMILG00000023257;Name=scaffold_1385.g23567.t1
scaffold_1385	AUGUSTUS	exon	5314295	5314416	.	+	.	ID=PMILG00000023257.1-exon1;Parent=PMILG00000023257.1
scaffold_1385	AUGUSTUS	exon	5318325	5318358	.	+	.	ID=PMILG00000023257.1-exon2;Parent=PMILG00000023257.1
scaffold_1385	AUGUSTUS	exon	5325491	5325576	.	+	.	ID=PMILG00000023257.1-exon3;Parent=PMILG00000023257.1
scaffold_1385	AUGUSTUS	exon	5326699	5326821	.	+	.	ID=PMILG00000023257.1-exon4;Parent=PMILG00000023257.1
scaffold_1385	AUGUSTUS	exon	5329203	5329338	.	+	.	ID=PMILG00000023257.1-exon5;Parent=PMILG00000023257.1
scaffold_1385	AUGUSTUS	CDS	5314295	5314416	.	+	0	ID=PMILG00000023257.1-cds1;Parent=PMILG00000023257.1
scaffold_1385	AUGUSTUS	CDS	5318325	5318358	.	+	1	ID=PMILG00000023257.1-cds2;Parent=PMILG00000023257.1
scaffold_1385	AUGUSTUS	CDS	5325491	5325576	.	+	0	ID=PMILG00000023257.1-cds3;Parent=PMILG00000023257.1
scaffold_1385	AUGUSTUS	CDS	5326699	5326821	.	+	1	ID=PMILG00000023257.1-cds4;Parent=PMILG00000023257.1
scaffold_1385	AUGUSTUS	CDS	5329203	5329338	.	+	1	ID=PMILG00000023257.1-cds5;Parent=PMILG00000023257.1
scaffold_1385	AUGUSTUS	gene	5329759	5335969	.	+	.	ID=PMILG00000023258;Name=scaffold_1385.g23568.t1
scaffold_1385	AUGUSTUS	mRNA	5329759	5335969	.	+	.	ID=PMILG00000023258.1;Parent=PMILG00000023258;Name=scaffold_1385.g23568.t1
scaffold_1385	AUGUSTUS	exon	5329759	5329761	.	+	.	ID=PMILG00000023258.1-exon1;Parent=PMILG00000023258.1
scaffold_1385	AUGUSTUS	exon	5329820	5329909	.	+	.	ID=PMILG00000023258.1-exon2;Parent=PMILG00000023258.1
scaffold_1385	AUGUSTUS	exon	5330010	5330223	.	+	.	ID=PMILG00000023258.1-exon3;Parent=PMILG00000023258.1
scaffold_1385	AUGUSTUS	exon	5330868	5331148	.	+	.	ID=PMILG00000023258.1-exon4;Parent=PMILG00000023258.1
scaffold_1385	AUGUSTUS	exon	5332733	5333164	.	+	.	ID=PMILG00000023258.1-exon5;Parent=PMILG00000023258.1
scaffold_1385	AUGUSTUS	exon	5335550	5335969	.	+	.	ID=PMILG00000023258.1-exon6;Parent=PMILG00000023258.1
scaffold_1385	AUGUSTUS	CDS	5329759	5329761	.	+	0	ID=PMILG00000023258.1-cds1;Parent=PMILG00000023258.1
scaffold_1385	AUGUSTUS	CDS	5329820	5329909	.	+	0	ID=PMILG00000023258.1-cds2;Parent=PMILG00000023258.1
scaffold_1385	AUGUSTUS	CDS	5330010	5330223	.	+	0	ID=PMILG00000023258.1-cds3;Parent=PMILG00000023258.1
scaffold_1385	AUGUSTUS	CDS	5330868	5331148	.	+	2	ID=PMILG00000023258.1-cds4;Parent=PMILG00000023258.1
scaffold_1385	AUGUSTUS	CDS	5332733	5333164	.	+	0	ID=PMILG00000023258.1-cds5;Parent=PMILG00000023258.1
scaffold_1385	AUGUSTUS	CDS	5335550	5335969	.	+	0	ID=PMILG00000023258.1-cds6;Parent=PMILG00000023258.1
scaffold_1385	AUGUSTUS	gene	5343667	5379321	.	+	.	ID=PMILG00000023259;Name=scaffold_1385.g23569.t1
scaffold_1385	AUGUSTUS	mRNA	5343667	5379321	.	+	.	ID=PMILG00000023259.1;Parent=PMILG00000023259;Name=scaffold_1385.g23569.t1
scaffold_1385	AUGUSTUS	exon	5343667	5343711	.	+	.	ID=PMILG00000023259.1-exon1;Parent=PMILG00000023259.1
scaffold_1385	AUGUSTUS	exon	5346966	5347039	.	+	.	ID=PMILG00000023259.1-exon2;Parent=PMILG00000023259.1
scaffold_1385	AUGUSTUS	exon	5350819	5350897	.	+	.	ID=PMILG00000023259.1-exon3;Parent=PMILG00000023259.1
scaffold_1385	AUGUSTUS	exon	5351070	5351109	.	+	.	ID=PMILG00000023259.1-exon4;Parent=PMILG00000023259.1
scaffold_1385	AUGUSTUS	exon	5352242	5352312	.	+	.	ID=PMILG00000023259.1-exon5;Parent=PMILG00000023259.1
scaffold_1385	AUGUSTUS	exon	5366634	5366684	.	+	.	ID=PMILG00000023259.1-exon6;Parent=PMILG00000023259.1
scaffold_1385	AUGUSTUS	exon	5367098	5367159	.	+	.	ID=PMILG00000023259.1-exon7;Parent=PMILG00000023259.1
scaffold_1385	AUGUSTUS	exon	5367318	5367420	.	+	.	ID=PMILG00000023259.1-exon8;Parent=PMILG00000023259.1
scaffold_1385	AUGUSTUS	exon	5369232	5369395	.	+	.	ID=PMILG00000023259.1-exon9;Parent=PMILG00000023259.1
scaffold_1385	AUGUSTUS	exon	5369484	5369601	.	+	.	ID=PMILG00000023259.1-exon10;Parent=PMILG00000023259.1
scaffold_1385	AUGUSTUS	exon	5369902	5370079	.	+	.	ID=PMILG00000023259.1-exon11;Parent=PMILG00000023259.1
scaffold_1385	AUGUSTUS	exon	5370168	5370291	.	+	.	ID=PMILG00000023259.1-exon12;Parent=PMILG00000023259.1
scaffold_1385	AUGUSTUS	exon	5370515	5370641	.	+	.	ID=PMILG00000023259.1-exon13;Parent=PMILG00000023259.1
scaffold_1385	AUGUSTUS	exon	5370739	5370966	.	+	.	ID=PMILG00000023259.1-exon14;Parent=PMILG00000023259.1
scaffold_1385	AUGUSTUS	exon	5371971	5372048	.	+	.	ID=PMILG00000023259.1-exon15;Parent=PMILG00000023259.1
scaffold_1385	AUGUSTUS	exon	5372769	5372823	.	+	.	ID=PMILG00000023259.1-exon16;Parent=PMILG00000023259.1
scaffold_1385	AUGUSTUS	exon	5372923	5372981	.	+	.	ID=PMILG00000023259.1-exon17;Parent=PMILG00000023259.1
scaffold_1385	AUGUSTUS	exon	5373156	5373221	.	+	.	ID=PMILG00000023259.1-exon18;Parent=PMILG00000023259.1
scaffold_1385	AUGUSTUS	exon	5373387	5373616	.	+	.	ID=PMILG00000023259.1-exon19;Parent=PMILG00000023259.1
scaffold_1385	AUGUSTUS	exon	5374489	5374610	.	+	.	ID=PMILG00000023259.1-exon20;Parent=PMILG00000023259.1
scaffold_1385	AUGUSTUS	exon	5374718	5374788	.	+	.	ID=PMILG00000023259.1-exon21;Parent=PMILG00000023259.1
scaffold_1385	AUGUSTUS	exon	5375476	5375571	.	+	.	ID=PMILG00000023259.1-exon22;Parent=PMILG00000023259.1
scaffold_1385	AUGUSTUS	exon	5375671	5375744	.	+	.	ID=PMILG00000023259.1-exon23;Parent=PMILG00000023259.1
scaffold_1385	AUGUSTUS	exon	5375822	5375882	.	+	.	ID=PMILG00000023259.1-exon24;Parent=PMILG00000023259.1
scaffold_1385	AUGUSTUS	exon	5375971	5376030	.	+	.	ID=PMILG00000023259.1-exon25;Parent=PMILG00000023259.1
scaffold_1385	AUGUSTUS	exon	5376134	5376241	.	+	.	ID=PMILG00000023259.1-exon26;Parent=PMILG00000023259.1
scaffold_1385	AUGUSTUS	exon	5376336	5376432	.	+	.	ID=PMILG00000023259.1-exon27;Parent=PMILG00000023259.1
scaffold_1385	AUGUSTUS	exon	5376660	5376732	.	+	.	ID=PMILG00000023259.1-exon28;Parent=PMILG00000023259.1
scaffold_1385	AUGUSTUS	exon	5379219	5379321	.	+	.	ID=PMILG00000023259.1-exon29;Parent=PMILG00000023259.1
scaffold_1385	AUGUSTUS	CDS	5343667	5343711	.	+	0	ID=PMILG00000023259.1-cds1;Parent=PMILG00000023259.1
scaffold_1385	AUGUSTUS	CDS	5346966	5347039	.	+	0	ID=PMILG00000023259.1-cds2;Parent=PMILG00000023259.1
scaffold_1385	AUGUSTUS	CDS	5350819	5350897	.	+	1	ID=PMILG00000023259.1-cds3;Parent=PMILG00000023259.1
scaffold_1385	AUGUSTUS	CDS	5351070	5351109	.	+	0	ID=PMILG00000023259.1-cds4;Parent=PMILG00000023259.1
scaffold_1385	AUGUSTUS	CDS	5352242	5352312	.	+	2	ID=PMILG00000023259.1-cds5;Parent=PMILG00000023259.1
scaffold_1385	AUGUSTUS	CDS	5366634	5366684	.	+	0	ID=PMILG00000023259.1-cds6;Parent=PMILG00000023259.1
scaffold_1385	AUGUSTUS	CDS	5367098	5367159	.	+	0	ID=PMILG00000023259.1-cds7;Parent=PMILG00000023259.1
scaffold_1385	AUGUSTUS	CDS	5367318	5367420	.	+	1	ID=PMILG00000023259.1-cds8;Parent=PMILG00000023259.1
scaffold_1385	AUGUSTUS	CDS	5369232	5369395	.	+	0	ID=PMILG00000023259.1-cds9;Parent=PMILG00000023259.1
scaffold_1385	AUGUSTUS	CDS	5369484	5369601	.	+	1	ID=PMILG00000023259.1-cds10;Parent=PMILG00000023259.1
scaffold_1385	AUGUSTUS	CDS	5369902	5370079	.	+	0	ID=PMILG00000023259.1-cds11;Parent=PMILG00000023259.1
scaffold_1385	AUGUSTUS	CDS	5370168	5370291	.	+	2	ID=PMILG00000023259.1-cds12;Parent=PMILG00000023259.1
scaffold_1385	AUGUSTUS	CDS	5370515	5370641	.	+	1	ID=PMILG00000023259.1-cds13;Parent=PMILG00000023259.1
scaffold_1385	AUGUSTUS	CDS	5370739	5370966	.	+	0	ID=PMILG00000023259.1-cds14;Parent=PMILG00000023259.1
scaffold_1385	AUGUSTUS	CDS	5371971	5372048	.	+	0	ID=PMILG00000023259.1-cds15;Parent=PMILG00000023259.1
scaffold_1385	AUGUSTUS	CDS	5372769	5372823	.	+	0	ID=PMILG00000023259.1-cds16;Parent=PMILG00000023259.1
scaffold_1385	AUGUSTUS	CDS	5372923	5372981	.	+	2	ID=PMILG00000023259.1-cds17;Parent=PMILG00000023259.1
scaffold_1385	AUGUSTUS	CDS	5373156	5373221	.	+	0	ID=PMILG00000023259.1-cds18;Parent=PMILG00000023259.1
scaffold_1385	AUGUSTUS	CDS	5373387	5373616	.	+	0	ID=PMILG00000023259.1-cds19;Parent=PMILG00000023259.1
scaffold_1385	AUGUSTUS	CDS	5374489	5374610	.	+	1	ID=PMILG00000023259.1-cds20;Parent=PMILG00000023259.1
scaffold_1385	AUGUSTUS	CDS	5374718	5374788	.	+	2	ID=PMILG00000023259.1-cds21;Parent=PMILG00000023259.1
scaffold_1385	AUGUSTUS	CDS	5375476	5375571	.	+	0	ID=PMILG00000023259.1-cds22;Parent=PMILG00000023259.1
scaffold_1385	AUGUSTUS	CDS	5375671	5375744	.	+	0	ID=PMILG00000023259.1-cds23;Parent=PMILG00000023259.1
scaffold_1385	AUGUSTUS	CDS	5375822	5375882	.	+	1	ID=PMILG00000023259.1-cds24;Parent=PMILG00000023259.1
scaffold_1385	AUGUSTUS	CDS	5375971	5376030	.	+	0	ID=PMILG00000023259.1-cds25;Parent=PMILG00000023259.1
scaffold_1385	AUGUSTUS	CDS	5376134	5376241	.	+	0	ID=PMILG00000023259.1-cds26;Parent=PMILG00000023259.1
scaffold_1385	AUGUSTUS	CDS	5376336	5376432	.	+	0	ID=PMILG00000023259.1-cds27;Parent=PMILG00000023259.1
scaffold_1385	AUGUSTUS	CDS	5376660	5376732	.	+	2	ID=PMILG00000023259.1-cds28;Parent=PMILG00000023259.1
scaffold_1385	AUGUSTUS	CDS	5379219	5379321	.	+	1	ID=PMILG00000023259.1-cds29;Parent=PMILG00000023259.1
scaffold_1385	AUGUSTUS	gene	5389970	5429455	.	+	.	ID=PMILG00000023260;Name=scaffold_1385.g23570.t1
scaffold_1385	AUGUSTUS	mRNA	5389970	5429455	.	+	.	ID=PMILG00000023260.1;Parent=PMILG00000023260;Name=scaffold_1385.g23570.t1
scaffold_1385	AUGUSTUS	exon	5389970	5390321	.	+	.	ID=PMILG00000023260.1-exon1;Parent=PMILG00000023260.1
scaffold_1385	AUGUSTUS	exon	5400639	5400783	.	+	.	ID=PMILG00000023260.1-exon2;Parent=PMILG00000023260.1
scaffold_1385	AUGUSTUS	exon	5400986	5401119	.	+	.	ID=PMILG00000023260.1-exon3;Parent=PMILG00000023260.1
scaffold_1385	AUGUSTUS	exon	5401471	5401767	.	+	.	ID=PMILG00000023260.1-exon4;Parent=PMILG00000023260.1
scaffold_1385	AUGUSTUS	exon	5401864	5402023	.	+	.	ID=PMILG00000023260.1-exon5;Parent=PMILG00000023260.1
scaffold_1385	AUGUSTUS	exon	5402412	5402659	.	+	.	ID=PMILG00000023260.1-exon6;Parent=PMILG00000023260.1
scaffold_1385	AUGUSTUS	exon	5405152	5405316	.	+	.	ID=PMILG00000023260.1-exon7;Parent=PMILG00000023260.1
scaffold_1385	AUGUSTUS	exon	5406310	5406365	.	+	.	ID=PMILG00000023260.1-exon8;Parent=PMILG00000023260.1
scaffold_1385	AUGUSTUS	exon	5407379	5407634	.	+	.	ID=PMILG00000023260.1-exon9;Parent=PMILG00000023260.1
scaffold_1385	AUGUSTUS	exon	5415446	5415541	.	+	.	ID=PMILG00000023260.1-exon10;Parent=PMILG00000023260.1
scaffold_1385	AUGUSTUS	exon	5415646	5415832	.	+	.	ID=PMILG00000023260.1-exon11;Parent=PMILG00000023260.1
scaffold_1385	AUGUSTUS	exon	5416455	5416582	.	+	.	ID=PMILG00000023260.1-exon12;Parent=PMILG00000023260.1
scaffold_1385	AUGUSTUS	exon	5416680	5416850	.	+	.	ID=PMILG00000023260.1-exon13;Parent=PMILG00000023260.1
scaffold_1385	AUGUSTUS	exon	5419425	5419604	.	+	.	ID=PMILG00000023260.1-exon14;Parent=PMILG00000023260.1
scaffold_1385	AUGUSTUS	exon	5419756	5419894	.	+	.	ID=PMILG00000023260.1-exon15;Parent=PMILG00000023260.1
scaffold_1385	AUGUSTUS	exon	5419995	5420136	.	+	.	ID=PMILG00000023260.1-exon16;Parent=PMILG00000023260.1
scaffold_1385	AUGUSTUS	exon	5420256	5420369	.	+	.	ID=PMILG00000023260.1-exon17;Parent=PMILG00000023260.1
scaffold_1385	AUGUSTUS	exon	5421221	5421533	.	+	.	ID=PMILG00000023260.1-exon18;Parent=PMILG00000023260.1
scaffold_1385	AUGUSTUS	exon	5429391	5429455	.	+	.	ID=PMILG00000023260.1-exon19;Parent=PMILG00000023260.1
scaffold_1385	AUGUSTUS	CDS	5389970	5390321	.	+	0	ID=PMILG00000023260.1-cds1;Parent=PMILG00000023260.1
scaffold_1385	AUGUSTUS	CDS	5400639	5400783	.	+	2	ID=PMILG00000023260.1-cds2;Parent=PMILG00000023260.1
scaffold_1385	AUGUSTUS	CDS	5400986	5401119	.	+	1	ID=PMILG00000023260.1-cds3;Parent=PMILG00000023260.1
scaffold_1385	AUGUSTUS	CDS	5401471	5401767	.	+	2	ID=PMILG00000023260.1-cds4;Parent=PMILG00000023260.1
scaffold_1385	AUGUSTUS	CDS	5401864	5402023	.	+	2	ID=PMILG00000023260.1-cds5;Parent=PMILG00000023260.1
scaffold_1385	AUGUSTUS	CDS	5402412	5402659	.	+	1	ID=PMILG00000023260.1-cds6;Parent=PMILG00000023260.1
scaffold_1385	AUGUSTUS	CDS	5405152	5405316	.	+	2	ID=PMILG00000023260.1-cds7;Parent=PMILG00000023260.1
scaffold_1385	AUGUSTUS	CDS	5406310	5406365	.	+	2	ID=PMILG00000023260.1-cds8;Parent=PMILG00000023260.1
scaffold_1385	AUGUSTUS	CDS	5407379	5407634	.	+	0	ID=PMILG00000023260.1-cds9;Parent=PMILG00000023260.1
scaffold_1385	AUGUSTUS	CDS	5415446	5415541	.	+	2	ID=PMILG00000023260.1-cds10;Parent=PMILG00000023260.1
scaffold_1385	AUGUSTUS	CDS	5415646	5415832	.	+	2	ID=PMILG00000023260.1-cds11;Parent=PMILG00000023260.1
scaffold_1385	AUGUSTUS	CDS	5416455	5416582	.	+	1	ID=PMILG00000023260.1-cds12;Parent=PMILG00000023260.1
scaffold_1385	AUGUSTUS	CDS	5416680	5416850	.	+	2	ID=PMILG00000023260.1-cds13;Parent=PMILG00000023260.1
scaffold_1385	AUGUSTUS	CDS	5419425	5419604	.	+	2	ID=PMILG00000023260.1-cds14;Parent=PMILG00000023260.1
scaffold_1385	AUGUSTUS	CDS	5419756	5419894	.	+	2	ID=PMILG00000023260.1-cds15;Parent=PMILG00000023260.1
scaffold_1385	AUGUSTUS	CDS	5419995	5420136	.	+	1	ID=PMILG00000023260.1-cds16;Parent=PMILG00000023260.1
scaffold_1385	AUGUSTUS	CDS	5420256	5420369	.	+	0	ID=PMILG00000023260.1-cds17;Parent=PMILG00000023260.1
scaffold_1385	AUGUSTUS	CDS	5421221	5421533	.	+	0	ID=PMILG00000023260.1-cds18;Parent=PMILG00000023260.1
scaffold_1385	AUGUSTUS	CDS	5429391	5429455	.	+	2	ID=PMILG00000023260.1-cds19;Parent=PMILG00000023260.1
scaffold_1385	AUGUSTUS	gene	5431666	5433706	.	+	.	ID=PMILG00000023261;Name=scaffold_1385.g23571.t1
scaffold_1385	AUGUSTUS	mRNA	5431666	5433706	.	+	.	ID=PMILG00000023261.1;Parent=PMILG00000023261;Name=scaffold_1385.g23571.t1
scaffold_1385	AUGUSTUS	exon	5431666	5431725	.	+	.	ID=PMILG00000023261.1-exon1;Parent=PMILG00000023261.1
scaffold_1385	AUGUSTUS	exon	5433296	5433413	.	+	.	ID=PMILG00000023261.1-exon2;Parent=PMILG00000023261.1
scaffold_1385	AUGUSTUS	exon	5433606	5433706	.	+	.	ID=PMILG00000023261.1-exon3;Parent=PMILG00000023261.1
scaffold_1385	AUGUSTUS	CDS	5431666	5431725	.	+	0	ID=PMILG00000023261.1-cds1;Parent=PMILG00000023261.1
scaffold_1385	AUGUSTUS	CDS	5433296	5433413	.	+	0	ID=PMILG00000023261.1-cds2;Parent=PMILG00000023261.1
scaffold_1385	AUGUSTUS	CDS	5433606	5433706	.	+	2	ID=PMILG00000023261.1-cds3;Parent=PMILG00000023261.1
scaffold_1385	AUGUSTUS	gene	5433739	5438290	.	+	.	ID=PMILG00000023262;Name=scaffold_1385.g23572.t1
scaffold_1385	AUGUSTUS	mRNA	5433739	5438290	.	+	.	ID=PMILG00000023262.1;Parent=PMILG00000023262;Name=scaffold_1385.g23572.t1
scaffold_1385	AUGUSTUS	exon	5433739	5433976	.	+	.	ID=PMILG00000023262.1-exon1;Parent=PMILG00000023262.1
scaffold_1385	AUGUSTUS	exon	5434047	5434172	.	+	.	ID=PMILG00000023262.1-exon2;Parent=PMILG00000023262.1
scaffold_1385	AUGUSTUS	exon	5435651	5436022	.	+	.	ID=PMILG00000023262.1-exon3;Parent=PMILG00000023262.1
scaffold_1385	AUGUSTUS	exon	5437160	5437275	.	+	.	ID=PMILG00000023262.1-exon4;Parent=PMILG00000023262.1
scaffold_1385	AUGUSTUS	exon	5438135	5438290	.	+	.	ID=PMILG00000023262.1-exon5;Parent=PMILG00000023262.1
scaffold_1385	AUGUSTUS	CDS	5433739	5433976	.	+	0	ID=PMILG00000023262.1-cds1;Parent=PMILG00000023262.1
scaffold_1385	AUGUSTUS	CDS	5434047	5434172	.	+	2	ID=PMILG00000023262.1-cds2;Parent=PMILG00000023262.1
scaffold_1385	AUGUSTUS	CDS	5435651	5436022	.	+	2	ID=PMILG00000023262.1-cds3;Parent=PMILG00000023262.1
scaffold_1385	AUGUSTUS	CDS	5437160	5437275	.	+	2	ID=PMILG00000023262.1-cds4;Parent=PMILG00000023262.1
scaffold_1385	AUGUSTUS	CDS	5438135	5438290	.	+	0	ID=PMILG00000023262.1-cds5;Parent=PMILG00000023262.1
scaffold_1385	AUGUSTUS	gene	5439159	5442243	.	+	.	ID=PMILG00000023263;Name=scaffold_1385.g23573.t1
scaffold_1385	AUGUSTUS	mRNA	5439159	5442243	.	+	.	ID=PMILG00000023263.1;Parent=PMILG00000023263;Name=scaffold_1385.g23573.t1
scaffold_1385	AUGUSTUS	exon	5439159	5440555	.	+	.	ID=PMILG00000023263.1-exon1;Parent=PMILG00000023263.1
scaffold_1385	AUGUSTUS	exon	5442054	5442243	.	+	.	ID=PMILG00000023263.1-exon2;Parent=PMILG00000023263.1
scaffold_1385	AUGUSTUS	CDS	5439159	5440555	.	+	0	ID=PMILG00000023263.1-cds1;Parent=PMILG00000023263.1
scaffold_1385	AUGUSTUS	CDS	5442054	5442243	.	+	1	ID=PMILG00000023263.1-cds2;Parent=PMILG00000023263.1
scaffold_1385	.	gene	5442829	5448428	.	-	.	ID=PMILG00000023264;Name=scaffold_1385.g23574.t1
scaffold_1385	.	mRNA	5442829	5448428	.	-	.	ID=PMILG00000023264.1;Parent=PMILG00000023264;Name=scaffold_1385.g23574.t1
scaffold_1385	.	exon	5442829	5443017	.	-	.	ID=PMILG00000023264.1-exon1;Parent=PMILG00000023264.1
scaffold_1385	.	exon	5443099	5443276	.	-	.	ID=PMILG00000023264.1-exon2;Parent=PMILG00000023264.1
scaffold_1385	.	exon	5444323	5444542	.	-	.	ID=PMILG00000023264.1-exon3;Parent=PMILG00000023264.1
scaffold_1385	.	exon	5444615	5444679	.	-	.	ID=PMILG00000023264.1-exon4;Parent=PMILG00000023264.1
scaffold_1385	.	exon	5445691	5445902	.	-	.	ID=PMILG00000023264.1-exon5;Parent=PMILG00000023264.1
scaffold_1385	.	exon	5445991	5446042	.	-	.	ID=PMILG00000023264.1-exon6;Parent=PMILG00000023264.1
scaffold_1385	.	exon	5446130	5446270	.	-	.	ID=PMILG00000023264.1-exon7;Parent=PMILG00000023264.1
scaffold_1385	.	exon	5446351	5446481	.	-	.	ID=PMILG00000023264.1-exon8;Parent=PMILG00000023264.1
scaffold_1385	.	exon	5446635	5446739	.	-	.	ID=PMILG00000023264.1-exon9;Parent=PMILG00000023264.1
scaffold_1385	.	exon	5446827	5446944	.	-	.	ID=PMILG00000023264.1-exon10;Parent=PMILG00000023264.1
scaffold_1385	.	exon	5447584	5447713	.	-	.	ID=PMILG00000023264.1-exon11;Parent=PMILG00000023264.1
scaffold_1385	.	exon	5448033	5448428	.	-	.	ID=PMILG00000023264.1-exon12;Parent=PMILG00000023264.1
scaffold_1385	.	CDS	5442904	5443017	.	-	0	ID=PMILG00000023264.1-cds1;Parent=PMILG00000023264.1
scaffold_1385	.	CDS	5443099	5443276	.	-	1	ID=PMILG00000023264.1-cds2;Parent=PMILG00000023264.1
scaffold_1385	.	CDS	5444323	5444542	.	-	2	ID=PMILG00000023264.1-cds3;Parent=PMILG00000023264.1
scaffold_1385	.	CDS	5444615	5444679	.	-	1	ID=PMILG00000023264.1-cds4;Parent=PMILG00000023264.1
scaffold_1385	.	CDS	5445691	5445902	.	-	0	ID=PMILG00000023264.1-cds5;Parent=PMILG00000023264.1
scaffold_1385	.	CDS	5445991	5446042	.	-	1	ID=PMILG00000023264.1-cds6;Parent=PMILG00000023264.1
scaffold_1385	.	CDS	5446130	5446270	.	-	1	ID=PMILG00000023264.1-cds7;Parent=PMILG00000023264.1
scaffold_1385	.	CDS	5446351	5446481	.	-	0	ID=PMILG00000023264.1-cds8;Parent=PMILG00000023264.1
scaffold_1385	.	CDS	5446635	5446739	.	-	0	ID=PMILG00000023264.1-cds9;Parent=PMILG00000023264.1
scaffold_1385	.	CDS	5446827	5446944	.	-	1	ID=PMILG00000023264.1-cds10;Parent=PMILG00000023264.1
scaffold_1385	.	CDS	5447584	5447713	.	-	2	ID=PMILG00000023264.1-cds11;Parent=PMILG00000023264.1
scaffold_1385	.	CDS	5448033	5448144	.	-	0	ID=PMILG00000023264.1-cds12;Parent=PMILG00000023264.1
scaffold_1385	.	five_prime_UTR	5448145	5448428	.	-	.	ID=PMILG00000023264.1-five_prime_utr1;Parent=PMILG00000023264.1
scaffold_1385	.	three_prime_UTR	5442829	5442903	.	-	.	ID=PMILG00000023264.1-three_prime_utr1;Parent=PMILG00000023264.1
scaffold_1385	.	gene	5453676	5469701	.	+	.	ID=PMILG00000023265;Name=scaffold_1385.g23575.t1
scaffold_1385	.	mRNA	5453676	5469701	.	+	.	ID=PMILG00000023265.1;Parent=PMILG00000023265;Name=scaffold_1385.g23575.t1
scaffold_1385	.	exon	5453676	5453850	.	+	.	ID=PMILG00000023265.1-exon1;Parent=PMILG00000023265.1
scaffold_1385	.	exon	5462711	5462879	.	+	.	ID=PMILG00000023265.1-exon2;Parent=PMILG00000023265.1
scaffold_1385	.	exon	5464939	5465024	.	+	.	ID=PMILG00000023265.1-exon3;Parent=PMILG00000023265.1
scaffold_1385	.	exon	5465142	5465245	.	+	.	ID=PMILG00000023265.1-exon4;Parent=PMILG00000023265.1
scaffold_1385	.	exon	5466058	5466181	.	+	.	ID=PMILG00000023265.1-exon5;Parent=PMILG00000023265.1
scaffold_1385	.	exon	5468704	5469701	.	+	.	ID=PMILG00000023265.1-exon6;Parent=PMILG00000023265.1
scaffold_1385	.	CDS	5462727	5462879	.	+	0	ID=PMILG00000023265.1-cds1;Parent=PMILG00000023265.1
scaffold_1385	.	CDS	5464939	5465024	.	+	0	ID=PMILG00000023265.1-cds2;Parent=PMILG00000023265.1
scaffold_1385	.	CDS	5465142	5465245	.	+	1	ID=PMILG00000023265.1-cds3;Parent=PMILG00000023265.1
scaffold_1385	.	CDS	5466058	5466181	.	+	2	ID=PMILG00000023265.1-cds4;Parent=PMILG00000023265.1
scaffold_1385	.	CDS	5468704	5468899	.	+	1	ID=PMILG00000023265.1-cds5;Parent=PMILG00000023265.1
scaffold_1385	.	five_prime_UTR	5453676	5453850	.	+	.	ID=PMILG00000023265.1-five_prime_utr1;Parent=PMILG00000023265.1
scaffold_1385	.	five_prime_UTR	5462711	5462726	.	+	.	ID=PMILG00000023265.1-five_prime_utr2;Parent=PMILG00000023265.1
scaffold_1385	.	three_prime_UTR	5468900	5469701	.	+	.	ID=PMILG00000023265.1-three_prime_utr1;Parent=PMILG00000023265.1
scaffold_1385	.	gene	5471655	5481055	.	+	.	ID=PMILG00000023266;Name=MERGED: scaffold_1385.g23576.t1
scaffold_1385	.	mRNA	5471655	5481055	.	+	.	ID=PMILG00000023266.1;Parent=PMILG00000023266;Name=MERGED: scaffold_1385.g23576.t1
scaffold_1385	.	exon	5471655	5471660	.	+	.	ID=PMILG00000023266.1-exon1;Parent=PMILG00000023266.1
scaffold_1385	.	exon	5471758	5471843	.	+	.	ID=PMILG00000023266.1-exon2;Parent=PMILG00000023266.1
scaffold_1385	.	exon	5472569	5472774	.	+	.	ID=PMILG00000023266.1-exon3;Parent=PMILG00000023266.1
scaffold_1385	.	exon	5473927	5474082	.	+	.	ID=PMILG00000023266.1-exon4;Parent=PMILG00000023266.1
scaffold_1385	.	exon	5474246	5474362	.	+	.	ID=PMILG00000023266.1-exon5;Parent=PMILG00000023266.1
scaffold_1385	.	exon	5474463	5474624	.	+	.	ID=PMILG00000023266.1-exon6;Parent=PMILG00000023266.1
scaffold_1385	.	exon	5475429	5475569	.	+	.	ID=PMILG00000023266.1-exon7;Parent=PMILG00000023266.1
scaffold_1385	.	exon	5476158	5476213	.	+	.	ID=PMILG00000023266.1-exon8;Parent=PMILG00000023266.1
scaffold_1385	.	exon	5476409	5476475	.	+	.	ID=PMILG00000023266.1-exon9;Parent=PMILG00000023266.1
scaffold_1385	.	exon	5476847	5476931	.	+	.	ID=PMILG00000023266.1-exon10;Parent=PMILG00000023266.1
scaffold_1385	.	exon	5477016	5477118	.	+	.	ID=PMILG00000023266.1-exon11;Parent=PMILG00000023266.1
scaffold_1385	.	exon	5478017	5478109	.	+	.	ID=PMILG00000023266.1-exon12;Parent=PMILG00000023266.1
scaffold_1385	.	exon	5478201	5478333	.	+	.	ID=PMILG00000023266.1-exon13;Parent=PMILG00000023266.1
scaffold_1385	.	exon	5479889	5480006	.	+	.	ID=PMILG00000023266.1-exon14;Parent=PMILG00000023266.1
scaffold_1385	.	exon	5480116	5480174	.	+	.	ID=PMILG00000023266.1-exon15;Parent=PMILG00000023266.1
scaffold_1385	.	exon	5480264	5481055	.	+	.	ID=PMILG00000023266.1-exon16;Parent=PMILG00000023266.1
scaffold_1385	.	CDS	5471655	5471660	.	+	0	ID=PMILG00000023266.1-cds1;Parent=PMILG00000023266.1
scaffold_1385	.	CDS	5471758	5471843	.	+	0	ID=PMILG00000023266.1-cds2;Parent=PMILG00000023266.1
scaffold_1385	.	CDS	5472569	5472774	.	+	1	ID=PMILG00000023266.1-cds3;Parent=PMILG00000023266.1
scaffold_1385	.	CDS	5473927	5474082	.	+	2	ID=PMILG00000023266.1-cds4;Parent=PMILG00000023266.1
scaffold_1385	.	CDS	5474246	5474362	.	+	2	ID=PMILG00000023266.1-cds5;Parent=PMILG00000023266.1
scaffold_1385	.	CDS	5474463	5474624	.	+	2	ID=PMILG00000023266.1-cds6;Parent=PMILG00000023266.1
scaffold_1385	.	CDS	5475429	5475569	.	+	2	ID=PMILG00000023266.1-cds7;Parent=PMILG00000023266.1
scaffold_1385	.	CDS	5476158	5476213	.	+	2	ID=PMILG00000023266.1-cds8;Parent=PMILG00000023266.1
scaffold_1385	.	CDS	5476409	5476475	.	+	0	ID=PMILG00000023266.1-cds9;Parent=PMILG00000023266.1
scaffold_1385	.	CDS	5476847	5476931	.	+	2	ID=PMILG00000023266.1-cds10;Parent=PMILG00000023266.1
scaffold_1385	.	CDS	5477016	5477118	.	+	1	ID=PMILG00000023266.1-cds11;Parent=PMILG00000023266.1
scaffold_1385	.	CDS	5478017	5478109	.	+	0	ID=PMILG00000023266.1-cds12;Parent=PMILG00000023266.1
scaffold_1385	.	CDS	5478201	5478333	.	+	0	ID=PMILG00000023266.1-cds13;Parent=PMILG00000023266.1
scaffold_1385	.	CDS	5479889	5480006	.	+	2	ID=PMILG00000023266.1-cds14;Parent=PMILG00000023266.1
scaffold_1385	.	CDS	5480116	5480174	.	+	1	ID=PMILG00000023266.1-cds15;Parent=PMILG00000023266.1
scaffold_1385	.	CDS	5480264	5480400	.	+	2	ID=PMILG00000023266.1-cds16;Parent=PMILG00000023266.1
scaffold_1385	.	three_prime_UTR	5480401	5481055	.	+	.	ID=PMILG00000023266.1-three_prime_utr1;Parent=PMILG00000023266.1
scaffold_1385	.	gene	5481279	5498483	.	-	.	ID=PMILG00000023267;Name=MERGED: scaffold_1385.g23578.t1
scaffold_1385	.	mRNA	5481279	5498483	.	-	.	ID=PMILG00000023267.1;Parent=PMILG00000023267;Name=MERGED: scaffold_1385.g23578.t1
scaffold_1385	.	exon	5481279	5482616	.	-	.	ID=PMILG00000023267.1-exon1;Parent=PMILG00000023267.1
scaffold_1385	.	exon	5482699	5482795	.	-	.	ID=PMILG00000023267.1-exon2;Parent=PMILG00000023267.1
scaffold_1385	.	exon	5482901	5482991	.	-	.	ID=PMILG00000023267.1-exon3;Parent=PMILG00000023267.1
scaffold_1385	.	exon	5485308	5485543	.	-	.	ID=PMILG00000023267.1-exon4;Parent=PMILG00000023267.1
scaffold_1385	.	exon	5486330	5486953	.	-	.	ID=PMILG00000023267.1-exon5;Parent=PMILG00000023267.1
scaffold_1385	.	exon	5489993	5490101	.	-	.	ID=PMILG00000023267.1-exon6;Parent=PMILG00000023267.1
scaffold_1385	.	exon	5490198	5490346	.	-	.	ID=PMILG00000023267.1-exon7;Parent=PMILG00000023267.1
scaffold_1385	.	exon	5491771	5491896	.	-	.	ID=PMILG00000023267.1-exon8;Parent=PMILG00000023267.1
scaffold_1385	.	exon	5491992	5492035	.	-	.	ID=PMILG00000023267.1-exon9;Parent=PMILG00000023267.1
scaffold_1385	.	exon	5492111	5492174	.	-	.	ID=PMILG00000023267.1-exon10;Parent=PMILG00000023267.1
scaffold_1385	.	exon	5492342	5492491	.	-	.	ID=PMILG00000023267.1-exon11;Parent=PMILG00000023267.1
scaffold_1385	.	exon	5494116	5494169	.	-	.	ID=PMILG00000023267.1-exon12;Parent=PMILG00000023267.1
scaffold_1385	.	exon	5494282	5494305	.	-	.	ID=PMILG00000023267.1-exon13;Parent=PMILG00000023267.1
scaffold_1385	.	exon	5494444	5494522	.	-	.	ID=PMILG00000023267.1-exon14;Parent=PMILG00000023267.1
scaffold_1385	.	exon	5494650	5494783	.	-	.	ID=PMILG00000023267.1-exon15;Parent=PMILG00000023267.1
scaffold_1385	.	exon	5494900	5494987	.	-	.	ID=PMILG00000023267.1-exon16;Parent=PMILG00000023267.1
scaffold_1385	.	exon	5498349	5498483	.	-	.	ID=PMILG00000023267.1-exon17;Parent=PMILG00000023267.1
scaffold_1385	.	CDS	5482546	5482616	.	-	2	ID=PMILG00000023267.1-cds1;Parent=PMILG00000023267.1
scaffold_1385	.	CDS	5482699	5482795	.	-	0	ID=PMILG00000023267.1-cds2;Parent=PMILG00000023267.1
scaffold_1385	.	CDS	5482901	5482991	.	-	1	ID=PMILG00000023267.1-cds3;Parent=PMILG00000023267.1
scaffold_1385	.	CDS	5485308	5485543	.	-	0	ID=PMILG00000023267.1-cds4;Parent=PMILG00000023267.1
scaffold_1385	.	CDS	5486330	5486953	.	-	0	ID=PMILG00000023267.1-cds5;Parent=PMILG00000023267.1
scaffold_1385	.	CDS	5489993	5490101	.	-	1	ID=PMILG00000023267.1-cds6;Parent=PMILG00000023267.1
scaffold_1385	.	CDS	5490198	5490346	.	-	0	ID=PMILG00000023267.1-cds7;Parent=PMILG00000023267.1
scaffold_1385	.	CDS	5491771	5491896	.	-	0	ID=PMILG00000023267.1-cds8;Parent=PMILG00000023267.1
scaffold_1385	.	CDS	5491992	5492035	.	-	2	ID=PMILG00000023267.1-cds9;Parent=PMILG00000023267.1
scaffold_1385	.	CDS	5492111	5492174	.	-	0	ID=PMILG00000023267.1-cds10;Parent=PMILG00000023267.1
scaffold_1385	.	CDS	5492342	5492491	.	-	0	ID=PMILG00000023267.1-cds11;Parent=PMILG00000023267.1
scaffold_1385	.	CDS	5494116	5494169	.	-	0	ID=PMILG00000023267.1-cds12;Parent=PMILG00000023267.1
scaffold_1385	.	CDS	5494282	5494305	.	-	0	ID=PMILG00000023267.1-cds13;Parent=PMILG00000023267.1
scaffold_1385	.	CDS	5494444	5494522	.	-	1	ID=PMILG00000023267.1-cds14;Parent=PMILG00000023267.1
scaffold_1385	.	CDS	5494650	5494741	.	-	0	ID=PMILG00000023267.1-cds15;Parent=PMILG00000023267.1
scaffold_1385	.	five_prime_UTR	5494742	5494783	.	-	.	ID=PMILG00000023267.1-five_prime_utr1;Parent=PMILG00000023267.1
scaffold_1385	.	five_prime_UTR	5494900	5494987	.	-	.	ID=PMILG00000023267.1-five_prime_utr2;Parent=PMILG00000023267.1
scaffold_1385	.	five_prime_UTR	5498349	5498483	.	-	.	ID=PMILG00000023267.1-five_prime_utr3;Parent=PMILG00000023267.1
scaffold_1385	.	three_prime_UTR	5481279	5482545	.	-	.	ID=PMILG00000023267.1-three_prime_utr1;Parent=PMILG00000023267.1
scaffold_1385	AUGUSTUS	gene	5504784	5507992	.	-	.	ID=PMILG00000023268;Name=scaffold_1385.g23580.t1
scaffold_1385	AUGUSTUS	mRNA	5504784	5507992	.	-	.	ID=PMILG00000023268.1;Parent=PMILG00000023268;Name=scaffold_1385.g23580.t1
scaffold_1385	AUGUSTUS	exon	5504784	5505049	.	-	.	ID=PMILG00000023268.1-exon1;Parent=PMILG00000023268.1
scaffold_1385	AUGUSTUS	exon	5505910	5506053	.	-	.	ID=PMILG00000023268.1-exon2;Parent=PMILG00000023268.1
scaffold_1385	AUGUSTUS	exon	5506824	5506974	.	-	.	ID=PMILG00000023268.1-exon3;Parent=PMILG00000023268.1
scaffold_1385	AUGUSTUS	exon	5507085	5507267	.	-	.	ID=PMILG00000023268.1-exon4;Parent=PMILG00000023268.1
scaffold_1385	AUGUSTUS	exon	5507352	5507518	.	-	.	ID=PMILG00000023268.1-exon5;Parent=PMILG00000023268.1
scaffold_1385	AUGUSTUS	exon	5507733	5507882	.	-	.	ID=PMILG00000023268.1-exon6;Parent=PMILG00000023268.1
scaffold_1385	AUGUSTUS	exon	5507977	5507992	.	-	.	ID=PMILG00000023268.1-exon7;Parent=PMILG00000023268.1
scaffold_1385	AUGUSTUS	CDS	5504784	5505049	.	-	2	ID=PMILG00000023268.1-cds1;Parent=PMILG00000023268.1
scaffold_1385	AUGUSTUS	CDS	5505910	5506053	.	-	2	ID=PMILG00000023268.1-cds2;Parent=PMILG00000023268.1
scaffold_1385	AUGUSTUS	CDS	5506824	5506974	.	-	0	ID=PMILG00000023268.1-cds3;Parent=PMILG00000023268.1
scaffold_1385	AUGUSTUS	CDS	5507085	5507267	.	-	0	ID=PMILG00000023268.1-cds4;Parent=PMILG00000023268.1
scaffold_1385	AUGUSTUS	CDS	5507352	5507518	.	-	2	ID=PMILG00000023268.1-cds5;Parent=PMILG00000023268.1
scaffold_1385	AUGUSTUS	CDS	5507733	5507882	.	-	2	ID=PMILG00000023268.1-cds6;Parent=PMILG00000023268.1
scaffold_1385	AUGUSTUS	CDS	5507977	5507992	.	-	0	ID=PMILG00000023268.1-cds7;Parent=PMILG00000023268.1
scaffold_1385	AUGUSTUS	gene	5508030	5519211	.	-	.	ID=PMILG00000023269;Name=scaffold_1385.g23581.t1
scaffold_1385	AUGUSTUS	mRNA	5508030	5519211	.	-	.	ID=PMILG00000023269.1;Parent=PMILG00000023269;Name=scaffold_1385.g23581.t1
scaffold_1385	AUGUSTUS	exon	5508030	5508097	.	-	.	ID=PMILG00000023269.1-exon1;Parent=PMILG00000023269.1
scaffold_1385	AUGUSTUS	exon	5508182	5508319	.	-	.	ID=PMILG00000023269.1-exon2;Parent=PMILG00000023269.1
scaffold_1385	AUGUSTUS	exon	5508515	5508685	.	-	.	ID=PMILG00000023269.1-exon3;Parent=PMILG00000023269.1
scaffold_1385	AUGUSTUS	exon	5508801	5509194	.	-	.	ID=PMILG00000023269.1-exon4;Parent=PMILG00000023269.1
scaffold_1385	AUGUSTUS	exon	5509311	5509493	.	-	.	ID=PMILG00000023269.1-exon5;Parent=PMILG00000023269.1
scaffold_1385	AUGUSTUS	exon	5509605	5509883	.	-	.	ID=PMILG00000023269.1-exon6;Parent=PMILG00000023269.1
scaffold_1385	AUGUSTUS	exon	5519209	5519211	.	-	.	ID=PMILG00000023269.1-exon7;Parent=PMILG00000023269.1
scaffold_1385	AUGUSTUS	CDS	5508030	5508097	.	-	2	ID=PMILG00000023269.1-cds1;Parent=PMILG00000023269.1
scaffold_1385	AUGUSTUS	CDS	5508182	5508319	.	-	2	ID=PMILG00000023269.1-cds2;Parent=PMILG00000023269.1
scaffold_1385	AUGUSTUS	CDS	5508515	5508685	.	-	2	ID=PMILG00000023269.1-cds3;Parent=PMILG00000023269.1
scaffold_1385	AUGUSTUS	CDS	5508801	5509194	.	-	0	ID=PMILG00000023269.1-cds4;Parent=PMILG00000023269.1
scaffold_1385	AUGUSTUS	CDS	5509311	5509493	.	-	0	ID=PMILG00000023269.1-cds5;Parent=PMILG00000023269.1
scaffold_1385	AUGUSTUS	CDS	5509605	5509883	.	-	0	ID=PMILG00000023269.1-cds6;Parent=PMILG00000023269.1
scaffold_1385	AUGUSTUS	CDS	5519209	5519211	.	-	0	ID=PMILG00000023269.1-cds7;Parent=PMILG00000023269.1
scaffold_1385	.	gene	5519976	5524317	.	+	.	ID=PMILG00000023270;Name=scaffold_1385.g23582.t1
scaffold_1385	.	mRNA	5519976	5524317	.	+	.	ID=PMILG00000023270.1;Parent=PMILG00000023270;Name=scaffold_1385.g23582.t1
scaffold_1385	.	exon	5519976	5520240	.	+	.	ID=PMILG00000023270.1-exon1;Parent=PMILG00000023270.1
scaffold_1385	.	exon	5521244	5521444	.	+	.	ID=PMILG00000023270.1-exon2;Parent=PMILG00000023270.1
scaffold_1385	.	exon	5521523	5521586	.	+	.	ID=PMILG00000023270.1-exon3;Parent=PMILG00000023270.1
scaffold_1385	.	exon	5521670	5521759	.	+	.	ID=PMILG00000023270.1-exon4;Parent=PMILG00000023270.1
scaffold_1385	.	exon	5521993	5522068	.	+	.	ID=PMILG00000023270.1-exon5;Parent=PMILG00000023270.1
scaffold_1385	.	exon	5522188	5522302	.	+	.	ID=PMILG00000023270.1-exon6;Parent=PMILG00000023270.1
scaffold_1385	.	exon	5523877	5524317	.	+	.	ID=PMILG00000023270.1-exon7;Parent=PMILG00000023270.1
scaffold_1385	.	CDS	5520119	5520240	.	+	0	ID=PMILG00000023270.1-cds1;Parent=PMILG00000023270.1
scaffold_1385	.	CDS	5521244	5521444	.	+	1	ID=PMILG00000023270.1-cds2;Parent=PMILG00000023270.1
scaffold_1385	.	CDS	5521523	5521586	.	+	1	ID=PMILG00000023270.1-cds3;Parent=PMILG00000023270.1
scaffold_1385	.	CDS	5521670	5521759	.	+	0	ID=PMILG00000023270.1-cds4;Parent=PMILG00000023270.1
scaffold_1385	.	CDS	5521993	5522068	.	+	0	ID=PMILG00000023270.1-cds5;Parent=PMILG00000023270.1
scaffold_1385	.	CDS	5522188	5522302	.	+	2	ID=PMILG00000023270.1-cds6;Parent=PMILG00000023270.1
scaffold_1385	.	CDS	5523877	5523898	.	+	1	ID=PMILG00000023270.1-cds7;Parent=PMILG00000023270.1
scaffold_1385	.	five_prime_UTR	5519976	5520118	.	+	.	ID=PMILG00000023270.1-five_prime_utr1;Parent=PMILG00000023270.1
scaffold_1385	.	three_prime_UTR	5523899	5524317	.	+	.	ID=PMILG00000023270.1-three_prime_utr1;Parent=PMILG00000023270.1
scaffold_1385	.	gene	5525622	5534006	.	+	.	ID=PMILG00000023271;Name=scaffold_1385.g23583.t1
scaffold_1385	.	mRNA	5525622	5534006	.	+	.	ID=PMILG00000023271.1;Parent=PMILG00000023271;Name=scaffold_1385.g23583.t1
scaffold_1385	.	exon	5525622	5525868	.	+	.	ID=PMILG00000023271.1-exon1;Parent=PMILG00000023271.1
scaffold_1385	.	exon	5527749	5527894	.	+	.	ID=PMILG00000023271.1-exon2;Parent=PMILG00000023271.1
scaffold_1385	.	exon	5527990	5528036	.	+	.	ID=PMILG00000023271.1-exon3;Parent=PMILG00000023271.1
scaffold_1385	.	exon	5530874	5530974	.	+	.	ID=PMILG00000023271.1-exon4;Parent=PMILG00000023271.1
scaffold_1385	.	exon	5531078	5531194	.	+	.	ID=PMILG00000023271.1-exon5;Parent=PMILG00000023271.1
scaffold_1385	.	exon	5531602	5531693	.	+	.	ID=PMILG00000023271.1-exon6;Parent=PMILG00000023271.1
scaffold_1385	.	exon	5531794	5531922	.	+	.	ID=PMILG00000023271.1-exon7;Parent=PMILG00000023271.1
scaffold_1385	.	exon	5532767	5532880	.	+	.	ID=PMILG00000023271.1-exon8;Parent=PMILG00000023271.1
scaffold_1385	.	exon	5532952	5533031	.	+	.	ID=PMILG00000023271.1-exon9;Parent=PMILG00000023271.1
scaffold_1385	.	exon	5533112	5533350	.	+	.	ID=PMILG00000023271.1-exon10;Parent=PMILG00000023271.1
scaffold_1385	.	exon	5533435	5533563	.	+	.	ID=PMILG00000023271.1-exon11;Parent=PMILG00000023271.1
scaffold_1385	.	exon	5533683	5533741	.	+	.	ID=PMILG00000023271.1-exon12;Parent=PMILG00000023271.1
scaffold_1385	.	exon	5533829	5534006	.	+	.	ID=PMILG00000023271.1-exon13;Parent=PMILG00000023271.1
scaffold_1385	.	CDS	5525634	5525868	.	+	0	ID=PMILG00000023271.1-cds1;Parent=PMILG00000023271.1
scaffold_1385	.	CDS	5527749	5527894	.	+	2	ID=PMILG00000023271.1-cds2;Parent=PMILG00000023271.1
scaffold_1385	.	CDS	5527990	5528036	.	+	0	ID=PMILG00000023271.1-cds3;Parent=PMILG00000023271.1
scaffold_1385	.	CDS	5530874	5530974	.	+	1	ID=PMILG00000023271.1-cds4;Parent=PMILG00000023271.1
scaffold_1385	.	CDS	5531078	5531194	.	+	2	ID=PMILG00000023271.1-cds5;Parent=PMILG00000023271.1
scaffold_1385	.	CDS	5531602	5531693	.	+	2	ID=PMILG00000023271.1-cds6;Parent=PMILG00000023271.1
scaffold_1385	.	CDS	5531794	5531922	.	+	0	ID=PMILG00000023271.1-cds7;Parent=PMILG00000023271.1
scaffold_1385	.	CDS	5532767	5532880	.	+	0	ID=PMILG00000023271.1-cds8;Parent=PMILG00000023271.1
scaffold_1385	.	CDS	5532952	5533031	.	+	0	ID=PMILG00000023271.1-cds9;Parent=PMILG00000023271.1
scaffold_1385	.	CDS	5533112	5533350	.	+	1	ID=PMILG00000023271.1-cds10;Parent=PMILG00000023271.1
scaffold_1385	.	CDS	5533435	5533563	.	+	2	ID=PMILG00000023271.1-cds11;Parent=PMILG00000023271.1
scaffold_1385	.	CDS	5533683	5533741	.	+	2	ID=PMILG00000023271.1-cds12;Parent=PMILG00000023271.1
scaffold_1385	.	CDS	5533829	5533990	.	+	0	ID=PMILG00000023271.1-cds13;Parent=PMILG00000023271.1
scaffold_1385	.	five_prime_UTR	5525622	5525633	.	+	.	ID=PMILG00000023271.1-five_prime_utr1;Parent=PMILG00000023271.1
scaffold_1385	.	three_prime_UTR	5533991	5534006	.	+	.	ID=PMILG00000023271.1-three_prime_utr1;Parent=PMILG00000023271.1
scaffold_1385	.	gene	5535992	5548184	.	+	.	ID=PMILG00000023272;Name=scaffold_1385.g23584.t1
scaffold_1385	.	mRNA	5535992	5548184	.	+	.	ID=PMILG00000023272.1;Parent=PMILG00000023272;Name=scaffold_1385.g23584.t1
scaffold_1385	.	exon	5535992	5536050	.	+	.	ID=PMILG00000023272.1-exon1;Parent=PMILG00000023272.1
scaffold_1385	.	exon	5541777	5541933	.	+	.	ID=PMILG00000023272.1-exon2;Parent=PMILG00000023272.1
scaffold_1385	.	exon	5542039	5542319	.	+	.	ID=PMILG00000023272.1-exon3;Parent=PMILG00000023272.1
scaffold_1385	.	exon	5543512	5543659	.	+	.	ID=PMILG00000023272.1-exon4;Parent=PMILG00000023272.1
scaffold_1385	.	exon	5547424	5548184	.	+	.	ID=PMILG00000023272.1-exon5;Parent=PMILG00000023272.1
scaffold_1385	.	CDS	5541780	5541933	.	+	0	ID=PMILG00000023272.1-cds1;Parent=PMILG00000023272.1
scaffold_1385	.	CDS	5542039	5542319	.	+	2	ID=PMILG00000023272.1-cds2;Parent=PMILG00000023272.1
scaffold_1385	.	CDS	5543512	5543659	.	+	0	ID=PMILG00000023272.1-cds3;Parent=PMILG00000023272.1
scaffold_1385	.	CDS	5547424	5547722	.	+	2	ID=PMILG00000023272.1-cds4;Parent=PMILG00000023272.1
scaffold_1385	.	five_prime_UTR	5535992	5536050	.	+	.	ID=PMILG00000023272.1-five_prime_utr1;Parent=PMILG00000023272.1
scaffold_1385	.	five_prime_UTR	5541777	5541779	.	+	.	ID=PMILG00000023272.1-five_prime_utr2;Parent=PMILG00000023272.1
scaffold_1385	.	three_prime_UTR	5547723	5548184	.	+	.	ID=PMILG00000023272.1-three_prime_utr1;Parent=PMILG00000023272.1
scaffold_1385	AUGUSTUS	gene	5551427	5558043	.	+	.	ID=PMILG00000023273;Name=scaffold_1385.g23585.t1
scaffold_1385	AUGUSTUS	mRNA	5551427	5558043	.	+	.	ID=PMILG00000023273.1;Parent=PMILG00000023273;Name=scaffold_1385.g23585.t1
scaffold_1385	AUGUSTUS	exon	5551427	5551544	.	+	.	ID=PMILG00000023273.1-exon1;Parent=PMILG00000023273.1
scaffold_1385	AUGUSTUS	exon	5551660	5551702	.	+	.	ID=PMILG00000023273.1-exon2;Parent=PMILG00000023273.1
scaffold_1385	AUGUSTUS	exon	5554977	5555118	.	+	.	ID=PMILG00000023273.1-exon3;Parent=PMILG00000023273.1
scaffold_1385	AUGUSTUS	exon	5555646	5555806	.	+	.	ID=PMILG00000023273.1-exon4;Parent=PMILG00000023273.1
scaffold_1385	AUGUSTUS	exon	5555891	5556019	.	+	.	ID=PMILG00000023273.1-exon5;Parent=PMILG00000023273.1
scaffold_1385	AUGUSTUS	exon	5556115	5556244	.	+	.	ID=PMILG00000023273.1-exon6;Parent=PMILG00000023273.1
scaffold_1385	AUGUSTUS	exon	5557613	5557766	.	+	.	ID=PMILG00000023273.1-exon7;Parent=PMILG00000023273.1
scaffold_1385	AUGUSTUS	exon	5557856	5558043	.	+	.	ID=PMILG00000023273.1-exon8;Parent=PMILG00000023273.1
scaffold_1385	AUGUSTUS	CDS	5551427	5551544	.	+	0	ID=PMILG00000023273.1-cds1;Parent=PMILG00000023273.1
scaffold_1385	AUGUSTUS	CDS	5551660	5551702	.	+	2	ID=PMILG00000023273.1-cds2;Parent=PMILG00000023273.1
scaffold_1385	AUGUSTUS	CDS	5554977	5555118	.	+	1	ID=PMILG00000023273.1-cds3;Parent=PMILG00000023273.1
scaffold_1385	AUGUSTUS	CDS	5555646	5555806	.	+	0	ID=PMILG00000023273.1-cds4;Parent=PMILG00000023273.1
scaffold_1385	AUGUSTUS	CDS	5555891	5556019	.	+	1	ID=PMILG00000023273.1-cds5;Parent=PMILG00000023273.1
scaffold_1385	AUGUSTUS	CDS	5556115	5556244	.	+	1	ID=PMILG00000023273.1-cds6;Parent=PMILG00000023273.1
scaffold_1385	AUGUSTUS	CDS	5557613	5557766	.	+	0	ID=PMILG00000023273.1-cds7;Parent=PMILG00000023273.1
scaffold_1385	AUGUSTUS	CDS	5557856	5558043	.	+	2	ID=PMILG00000023273.1-cds8;Parent=PMILG00000023273.1
scaffold_1385	.	gene	5559382	5572575	.	-	.	ID=PMILG00000023274;Name=scaffold_1385.g23586.t1
scaffold_1385	.	mRNA	5559382	5572575	.	-	.	ID=PMILG00000023274.1;Parent=PMILG00000023274;Name=scaffold_1385.g23586.t1
scaffold_1385	.	exon	5559382	5560475	.	-	.	ID=PMILG00000023274.1-exon1;Parent=PMILG00000023274.1
scaffold_1385	.	exon	5561475	5561603	.	-	.	ID=PMILG00000023274.1-exon2;Parent=PMILG00000023274.1
scaffold_1385	.	exon	5561837	5561938	.	-	.	ID=PMILG00000023274.1-exon3;Parent=PMILG00000023274.1
scaffold_1385	.	exon	5562025	5562108	.	-	.	ID=PMILG00000023274.1-exon4;Parent=PMILG00000023274.1
scaffold_1385	.	exon	5562188	5562280	.	-	.	ID=PMILG00000023274.1-exon5;Parent=PMILG00000023274.1
scaffold_1385	.	exon	5563491	5563604	.	-	.	ID=PMILG00000023274.1-exon6;Parent=PMILG00000023274.1
scaffold_1385	.	exon	5563716	5563778	.	-	.	ID=PMILG00000023274.1-exon7;Parent=PMILG00000023274.1
scaffold_1385	.	exon	5564685	5564850	.	-	.	ID=PMILG00000023274.1-exon8;Parent=PMILG00000023274.1
scaffold_1385	.	exon	5564941	5565107	.	-	.	ID=PMILG00000023274.1-exon9;Parent=PMILG00000023274.1
scaffold_1385	.	exon	5566751	5566869	.	-	.	ID=PMILG00000023274.1-exon10;Parent=PMILG00000023274.1
scaffold_1385	.	exon	5566962	5567086	.	-	.	ID=PMILG00000023274.1-exon11;Parent=PMILG00000023274.1
scaffold_1385	.	exon	5567169	5567227	.	-	.	ID=PMILG00000023274.1-exon12;Parent=PMILG00000023274.1
scaffold_1385	.	exon	5567301	5567458	.	-	.	ID=PMILG00000023274.1-exon13;Parent=PMILG00000023274.1
scaffold_1385	.	exon	5567534	5567639	.	-	.	ID=PMILG00000023274.1-exon14;Parent=PMILG00000023274.1
scaffold_1385	.	exon	5569428	5569621	.	-	.	ID=PMILG00000023274.1-exon15;Parent=PMILG00000023274.1
scaffold_1385	.	exon	5569842	5570016	.	-	.	ID=PMILG00000023274.1-exon16;Parent=PMILG00000023274.1
scaffold_1385	.	exon	5570156	5570270	.	-	.	ID=PMILG00000023274.1-exon17;Parent=PMILG00000023274.1
scaffold_1385	.	exon	5570379	5570461	.	-	.	ID=PMILG00000023274.1-exon18;Parent=PMILG00000023274.1
scaffold_1385	.	exon	5572417	5572575	.	-	.	ID=PMILG00000023274.1-exon19;Parent=PMILG00000023274.1
scaffold_1385	.	CDS	5560341	5560475	.	-	0	ID=PMILG00000023274.1-cds1;Parent=PMILG00000023274.1
scaffold_1385	.	CDS	5561475	5561603	.	-	0	ID=PMILG00000023274.1-cds2;Parent=PMILG00000023274.1
scaffold_1385	.	CDS	5561837	5561938	.	-	0	ID=PMILG00000023274.1-cds3;Parent=PMILG00000023274.1
scaffold_1385	.	CDS	5562025	5562108	.	-	0	ID=PMILG00000023274.1-cds4;Parent=PMILG00000023274.1
scaffold_1385	.	CDS	5562188	5562280	.	-	0	ID=PMILG00000023274.1-cds5;Parent=PMILG00000023274.1
scaffold_1385	.	CDS	5563491	5563604	.	-	0	ID=PMILG00000023274.1-cds6;Parent=PMILG00000023274.1
scaffold_1385	.	CDS	5563716	5563778	.	-	0	ID=PMILG00000023274.1-cds7;Parent=PMILG00000023274.1
scaffold_1385	.	CDS	5564685	5564850	.	-	1	ID=PMILG00000023274.1-cds8;Parent=PMILG00000023274.1
scaffold_1385	.	CDS	5564941	5565107	.	-	0	ID=PMILG00000023274.1-cds9;Parent=PMILG00000023274.1
scaffold_1385	.	CDS	5566751	5566869	.	-	2	ID=PMILG00000023274.1-cds10;Parent=PMILG00000023274.1
scaffold_1385	.	CDS	5566962	5567086	.	-	1	ID=PMILG00000023274.1-cds11;Parent=PMILG00000023274.1
scaffold_1385	.	CDS	5567169	5567227	.	-	0	ID=PMILG00000023274.1-cds12;Parent=PMILG00000023274.1
scaffold_1385	.	CDS	5567301	5567458	.	-	2	ID=PMILG00000023274.1-cds13;Parent=PMILG00000023274.1
scaffold_1385	.	CDS	5567534	5567639	.	-	0	ID=PMILG00000023274.1-cds14;Parent=PMILG00000023274.1
scaffold_1385	.	CDS	5569428	5569621	.	-	2	ID=PMILG00000023274.1-cds15;Parent=PMILG00000023274.1
scaffold_1385	.	CDS	5569842	5570016	.	-	0	ID=PMILG00000023274.1-cds16;Parent=PMILG00000023274.1
scaffold_1385	.	CDS	5570156	5570270	.	-	1	ID=PMILG00000023274.1-cds17;Parent=PMILG00000023274.1
scaffold_1385	.	CDS	5570379	5570461	.	-	0	ID=PMILG00000023274.1-cds18;Parent=PMILG00000023274.1
scaffold_1385	.	CDS	5572417	5572548	.	-	0	ID=PMILG00000023274.1-cds19;Parent=PMILG00000023274.1
scaffold_1385	.	five_prime_UTR	5572549	5572575	.	-	.	ID=PMILG00000023274.1-five_prime_utr1;Parent=PMILG00000023274.1
scaffold_1385	.	three_prime_UTR	5559382	5560340	.	-	.	ID=PMILG00000023274.1-three_prime_utr1;Parent=PMILG00000023274.1
scaffold_1385	.	gene	5574314	5577248	.	-	.	ID=PMILG00000023275;Name=scaffold_1385.g23587.t1
scaffold_1385	.	mRNA	5574314	5577248	.	-	.	ID=PMILG00000023275.1;Parent=PMILG00000023275;Name=scaffold_1385.g23587.t1
scaffold_1385	.	exon	5574314	5574803	.	-	.	ID=PMILG00000023275.1-exon1;Parent=PMILG00000023275.1
scaffold_1385	.	exon	5575709	5576146	.	-	.	ID=PMILG00000023275.1-exon2;Parent=PMILG00000023275.1
scaffold_1385	.	exon	5576925	5577248	.	-	.	ID=PMILG00000023275.1-exon3;Parent=PMILG00000023275.1
scaffold_1385	.	CDS	5574460	5574803	.	-	2	ID=PMILG00000023275.1-cds1;Parent=PMILG00000023275.1
scaffold_1385	.	CDS	5575709	5576146	.	-	2	ID=PMILG00000023275.1-cds2;Parent=PMILG00000023275.1
scaffold_1385	.	CDS	5576925	5577075	.	-	0	ID=PMILG00000023275.1-cds3;Parent=PMILG00000023275.1
scaffold_1385	.	five_prime_UTR	5577076	5577248	.	-	.	ID=PMILG00000023275.1-five_prime_utr1;Parent=PMILG00000023275.1
scaffold_1385	.	three_prime_UTR	5574314	5574459	.	-	.	ID=PMILG00000023275.1-three_prime_utr1;Parent=PMILG00000023275.1
scaffold_1385	AUGUSTUS	gene	5580926	5583535	.	-	.	ID=PMILG00000023276;Name=scaffold_1385.g23588.t1
scaffold_1385	AUGUSTUS	mRNA	5580926	5583535	.	-	.	ID=PMILG00000023276.1;Parent=PMILG00000023276;Name=scaffold_1385.g23588.t1
scaffold_1385	AUGUSTUS	exon	5580926	5581827	.	-	.	ID=PMILG00000023276.1-exon1;Parent=PMILG00000023276.1
scaffold_1385	AUGUSTUS	exon	5583283	5583535	.	-	.	ID=PMILG00000023276.1-exon2;Parent=PMILG00000023276.1
scaffold_1385	AUGUSTUS	CDS	5580926	5581827	.	-	2	ID=PMILG00000023276.1-cds1;Parent=PMILG00000023276.1
scaffold_1385	AUGUSTUS	CDS	5583283	5583535	.	-	0	ID=PMILG00000023276.1-cds2;Parent=PMILG00000023276.1
scaffold_1385	AUGUSTUS	gene	5614254	5615081	.	+	.	ID=PMILG00000023277;Name=scaffold_1385.g23589.t1
scaffold_1385	AUGUSTUS	mRNA	5614254	5615081	.	+	.	ID=PMILG00000023277.1;Parent=PMILG00000023277;Name=scaffold_1385.g23589.t1
scaffold_1385	AUGUSTUS	exon	5614254	5615081	.	+	.	ID=PMILG00000023277.1-exon1;Parent=PMILG00000023277.1
scaffold_1385	AUGUSTUS	CDS	5614254	5615081	.	+	0	ID=PMILG00000023277.1-cds1;Parent=PMILG00000023277.1
scaffold_1385	AUGUSTUS	gene	5622006	5627212	.	+	.	ID=PMILG00000023278;Name=scaffold_1385.g23590.t1
scaffold_1385	AUGUSTUS	mRNA	5622006	5627212	.	+	.	ID=PMILG00000023278.1;Parent=PMILG00000023278;Name=scaffold_1385.g23590.t1
scaffold_1385	AUGUSTUS	exon	5622006	5622033	.	+	.	ID=PMILG00000023278.1-exon1;Parent=PMILG00000023278.1
scaffold_1385	AUGUSTUS	exon	5623599	5623746	.	+	.	ID=PMILG00000023278.1-exon2;Parent=PMILG00000023278.1
scaffold_1385	AUGUSTUS	exon	5626909	5627212	.	+	.	ID=PMILG00000023278.1-exon3;Parent=PMILG00000023278.1
scaffold_1385	AUGUSTUS	CDS	5622006	5622033	.	+	0	ID=PMILG00000023278.1-cds1;Parent=PMILG00000023278.1
scaffold_1385	AUGUSTUS	CDS	5623599	5623746	.	+	2	ID=PMILG00000023278.1-cds2;Parent=PMILG00000023278.1
scaffold_1385	AUGUSTUS	CDS	5626909	5627212	.	+	1	ID=PMILG00000023278.1-cds3;Parent=PMILG00000023278.1
scaffold_1385	AUGUSTUS	gene	5633339	5635012	.	+	.	ID=PMILG00000023279;Name=scaffold_1385.g23591.t1
scaffold_1385	AUGUSTUS	mRNA	5633339	5635012	.	+	.	ID=PMILG00000023279.1;Parent=PMILG00000023279;Name=scaffold_1385.g23591.t1
scaffold_1385	AUGUSTUS	exon	5633339	5633527	.	+	.	ID=PMILG00000023279.1-exon1;Parent=PMILG00000023279.1
scaffold_1385	AUGUSTUS	exon	5634806	5635012	.	+	.	ID=PMILG00000023279.1-exon2;Parent=PMILG00000023279.1
scaffold_1385	AUGUSTUS	CDS	5633339	5633527	.	+	0	ID=PMILG00000023279.1-cds1;Parent=PMILG00000023279.1
scaffold_1385	AUGUSTUS	CDS	5634806	5635012	.	+	0	ID=PMILG00000023279.1-cds2;Parent=PMILG00000023279.1
scaffold_1385	AUGUSTUS	gene	5635232	5642986	.	+	.	ID=PMILG00000023280;Name=scaffold_1385.g23592.t1
scaffold_1385	AUGUSTUS	mRNA	5635232	5642986	.	+	.	ID=PMILG00000023280.1;Parent=PMILG00000023280;Name=scaffold_1385.g23592.t1
scaffold_1385	AUGUSTUS	exon	5635232	5635250	.	+	.	ID=PMILG00000023280.1-exon1;Parent=PMILG00000023280.1
scaffold_1385	AUGUSTUS	exon	5638595	5638772	.	+	.	ID=PMILG00000023280.1-exon2;Parent=PMILG00000023280.1
scaffold_1385	AUGUSTUS	exon	5638833	5638937	.	+	.	ID=PMILG00000023280.1-exon3;Parent=PMILG00000023280.1
scaffold_1385	AUGUSTUS	exon	5639047	5639104	.	+	.	ID=PMILG00000023280.1-exon4;Parent=PMILG00000023280.1
scaffold_1385	AUGUSTUS	exon	5640611	5640725	.	+	.	ID=PMILG00000023280.1-exon5;Parent=PMILG00000023280.1
scaffold_1385	AUGUSTUS	exon	5640800	5640947	.	+	.	ID=PMILG00000023280.1-exon6;Parent=PMILG00000023280.1
scaffold_1385	AUGUSTUS	exon	5641029	5641231	.	+	.	ID=PMILG00000023280.1-exon7;Parent=PMILG00000023280.1
scaffold_1385	AUGUSTUS	exon	5641499	5641550	.	+	.	ID=PMILG00000023280.1-exon8;Parent=PMILG00000023280.1
scaffold_1385	AUGUSTUS	exon	5642884	5642986	.	+	.	ID=PMILG00000023280.1-exon9;Parent=PMILG00000023280.1
scaffold_1385	AUGUSTUS	CDS	5635232	5635250	.	+	0	ID=PMILG00000023280.1-cds1;Parent=PMILG00000023280.1
scaffold_1385	AUGUSTUS	CDS	5638595	5638772	.	+	2	ID=PMILG00000023280.1-cds2;Parent=PMILG00000023280.1
scaffold_1385	AUGUSTUS	CDS	5638833	5638937	.	+	1	ID=PMILG00000023280.1-cds3;Parent=PMILG00000023280.1
scaffold_1385	AUGUSTUS	CDS	5639047	5639104	.	+	1	ID=PMILG00000023280.1-cds4;Parent=PMILG00000023280.1
scaffold_1385	AUGUSTUS	CDS	5640611	5640725	.	+	0	ID=PMILG00000023280.1-cds5;Parent=PMILG00000023280.1
scaffold_1385	AUGUSTUS	CDS	5640800	5640947	.	+	2	ID=PMILG00000023280.1-cds6;Parent=PMILG00000023280.1
scaffold_1385	AUGUSTUS	CDS	5641029	5641231	.	+	1	ID=PMILG00000023280.1-cds7;Parent=PMILG00000023280.1
scaffold_1385	AUGUSTUS	CDS	5641499	5641550	.	+	2	ID=PMILG00000023280.1-cds8;Parent=PMILG00000023280.1
scaffold_1385	AUGUSTUS	CDS	5642884	5642986	.	+	1	ID=PMILG00000023280.1-cds9;Parent=PMILG00000023280.1
scaffold_1385	.	gene	5653281	5662658	.	+	.	ID=PMILG00000023281;Name=scaffold_1385.g23593.t1
scaffold_1385	.	mRNA	5653281	5662658	.	+	.	ID=PMILG00000023281.1;Parent=PMILG00000023281;Name=scaffold_1385.g23593.t1
scaffold_1385	.	exon	5653281	5653352	.	+	.	ID=PMILG00000023281.1-exon1;Parent=PMILG00000023281.1
scaffold_1385	.	exon	5656555	5657814	.	+	.	ID=PMILG00000023281.1-exon2;Parent=PMILG00000023281.1
scaffold_1385	.	exon	5659091	5662658	.	+	.	ID=PMILG00000023281.1-exon3;Parent=PMILG00000023281.1
scaffold_1385	.	CDS	5653281	5653352	.	+	0	ID=PMILG00000023281.1-cds1;Parent=PMILG00000023281.1
scaffold_1385	.	CDS	5656555	5657814	.	+	0	ID=PMILG00000023281.1-cds2;Parent=PMILG00000023281.1
scaffold_1385	.	CDS	5659091	5660116	.	+	0	ID=PMILG00000023281.1-cds3;Parent=PMILG00000023281.1
scaffold_1385	.	three_prime_UTR	5660117	5662658	.	+	.	ID=PMILG00000023281.1-three_prime_utr1;Parent=PMILG00000023281.1
scaffold_1385	.	gene	5680332	5697362	.	+	.	ID=PMILG00000023282;Name=scaffold_1385.g23594.t1
scaffold_1385	.	mRNA	5680332	5697362	.	+	.	ID=PMILG00000023282.1;Parent=PMILG00000023282;Name=scaffold_1385.g23594.t1
scaffold_1385	.	exon	5680332	5680505	.	+	.	ID=PMILG00000023282.1-exon1;Parent=PMILG00000023282.1
scaffold_1385	.	exon	5687243	5687319	.	+	.	ID=PMILG00000023282.1-exon2;Parent=PMILG00000023282.1
scaffold_1385	.	exon	5688505	5688594	.	+	.	ID=PMILG00000023282.1-exon3;Parent=PMILG00000023282.1
scaffold_1385	.	exon	5689080	5689160	.	+	.	ID=PMILG00000023282.1-exon4;Parent=PMILG00000023282.1
scaffold_1385	.	exon	5690473	5690529	.	+	.	ID=PMILG00000023282.1-exon5;Parent=PMILG00000023282.1
scaffold_1385	.	exon	5692130	5692207	.	+	.	ID=PMILG00000023282.1-exon6;Parent=PMILG00000023282.1
scaffold_1385	.	exon	5694076	5694131	.	+	.	ID=PMILG00000023282.1-exon7;Parent=PMILG00000023282.1
scaffold_1385	.	exon	5694214	5694253	.	+	.	ID=PMILG00000023282.1-exon8;Parent=PMILG00000023282.1
scaffold_1385	.	exon	5694960	5695013	.	+	.	ID=PMILG00000023282.1-exon9;Parent=PMILG00000023282.1
scaffold_1385	.	exon	5696545	5696616	.	+	.	ID=PMILG00000023282.1-exon10;Parent=PMILG00000023282.1
scaffold_1385	.	exon	5696770	5697362	.	+	.	ID=PMILG00000023282.1-exon11;Parent=PMILG00000023282.1
scaffold_1385	.	CDS	5680412	5680505	.	+	0	ID=PMILG00000023282.1-cds1;Parent=PMILG00000023282.1
scaffold_1385	.	CDS	5687243	5687319	.	+	2	ID=PMILG00000023282.1-cds2;Parent=PMILG00000023282.1
scaffold_1385	.	CDS	5688505	5688594	.	+	0	ID=PMILG00000023282.1-cds3;Parent=PMILG00000023282.1
scaffold_1385	.	CDS	5689080	5689160	.	+	0	ID=PMILG00000023282.1-cds4;Parent=PMILG00000023282.1
scaffold_1385	.	CDS	5690473	5690529	.	+	0	ID=PMILG00000023282.1-cds5;Parent=PMILG00000023282.1
scaffold_1385	.	CDS	5692130	5692207	.	+	0	ID=PMILG00000023282.1-cds6;Parent=PMILG00000023282.1
scaffold_1385	.	CDS	5694076	5694131	.	+	0	ID=PMILG00000023282.1-cds7;Parent=PMILG00000023282.1
scaffold_1385	.	CDS	5694214	5694253	.	+	1	ID=PMILG00000023282.1-cds8;Parent=PMILG00000023282.1
scaffold_1385	.	CDS	5694960	5695013	.	+	0	ID=PMILG00000023282.1-cds9;Parent=PMILG00000023282.1
scaffold_1385	.	CDS	5696545	5696616	.	+	0	ID=PMILG00000023282.1-cds10;Parent=PMILG00000023282.1
scaffold_1385	.	CDS	5696770	5696895	.	+	0	ID=PMILG00000023282.1-cds11;Parent=PMILG00000023282.1
scaffold_1385	.	five_prime_UTR	5680332	5680411	.	+	.	ID=PMILG00000023282.1-five_prime_utr1;Parent=PMILG00000023282.1
scaffold_1385	.	three_prime_UTR	5696896	5697362	.	+	.	ID=PMILG00000023282.1-three_prime_utr1;Parent=PMILG00000023282.1
scaffold_1385	.	gene	5703881	5717912	.	+	.	ID=PMILG00000023283;Name=scaffold_1385.g23595.t1
scaffold_1385	.	mRNA	5703881	5717912	.	+	.	ID=PMILG00000023283.1;Parent=PMILG00000023283;Name=scaffold_1385.g23595.t1
scaffold_1385	.	exon	5703881	5704003	.	+	.	ID=PMILG00000023283.1-exon1;Parent=PMILG00000023283.1
scaffold_1385	.	exon	5709422	5709578	.	+	.	ID=PMILG00000023283.1-exon2;Parent=PMILG00000023283.1
scaffold_1385	.	exon	5710012	5710140	.	+	.	ID=PMILG00000023283.1-exon3;Parent=PMILG00000023283.1
scaffold_1385	.	exon	5710232	5710291	.	+	.	ID=PMILG00000023283.1-exon4;Parent=PMILG00000023283.1
scaffold_1385	.	exon	5710379	5710540	.	+	.	ID=PMILG00000023283.1-exon5;Parent=PMILG00000023283.1
scaffold_1385	.	exon	5711450	5711554	.	+	.	ID=PMILG00000023283.1-exon6;Parent=PMILG00000023283.1
scaffold_1385	.	exon	5711728	5711878	.	+	.	ID=PMILG00000023283.1-exon7;Parent=PMILG00000023283.1
scaffold_1385	.	exon	5713319	5713484	.	+	.	ID=PMILG00000023283.1-exon8;Parent=PMILG00000023283.1
scaffold_1385	.	exon	5713644	5713794	.	+	.	ID=PMILG00000023283.1-exon9;Parent=PMILG00000023283.1
scaffold_1385	.	exon	5716928	5717912	.	+	.	ID=PMILG00000023283.1-exon10;Parent=PMILG00000023283.1
scaffold_1385	.	CDS	5703921	5704003	.	+	0	ID=PMILG00000023283.1-cds1;Parent=PMILG00000023283.1
scaffold_1385	.	CDS	5709422	5709578	.	+	1	ID=PMILG00000023283.1-cds2;Parent=PMILG00000023283.1
scaffold_1385	.	CDS	5710012	5710140	.	+	0	ID=PMILG00000023283.1-cds3;Parent=PMILG00000023283.1
scaffold_1385	.	CDS	5710232	5710291	.	+	0	ID=PMILG00000023283.1-cds4;Parent=PMILG00000023283.1
scaffold_1385	.	CDS	5710379	5710540	.	+	0	ID=PMILG00000023283.1-cds5;Parent=PMILG00000023283.1
scaffold_1385	.	CDS	5711450	5711554	.	+	0	ID=PMILG00000023283.1-cds6;Parent=PMILG00000023283.1
scaffold_1385	.	CDS	5711728	5711878	.	+	0	ID=PMILG00000023283.1-cds7;Parent=PMILG00000023283.1
scaffold_1385	.	CDS	5713319	5713484	.	+	2	ID=PMILG00000023283.1-cds8;Parent=PMILG00000023283.1
scaffold_1385	.	CDS	5713644	5713794	.	+	1	ID=PMILG00000023283.1-cds9;Parent=PMILG00000023283.1
scaffold_1385	.	CDS	5716928	5717050	.	+	0	ID=PMILG00000023283.1-cds10;Parent=PMILG00000023283.1
scaffold_1385	.	five_prime_UTR	5703881	5703920	.	+	.	ID=PMILG00000023283.1-five_prime_utr1;Parent=PMILG00000023283.1
scaffold_1385	.	three_prime_UTR	5717051	5717912	.	+	.	ID=PMILG00000023283.1-three_prime_utr1;Parent=PMILG00000023283.1
scaffold_1385	.	gene	5720194	5730785	.	+	.	ID=PMILG00000023284;Name=scaffold_1385.g23596.t1
scaffold_1385	.	mRNA	5720194	5730785	.	+	.	ID=PMILG00000023284.1;Parent=PMILG00000023284;Name=scaffold_1385.g23596.t1
scaffold_1385	.	exon	5720194	5720230	.	+	.	ID=PMILG00000023284.1-exon1;Parent=PMILG00000023284.1
scaffold_1385	.	exon	5721587	5721620	.	+	.	ID=PMILG00000023284.1-exon2;Parent=PMILG00000023284.1
scaffold_1385	.	exon	5721715	5722023	.	+	.	ID=PMILG00000023284.1-exon3;Parent=PMILG00000023284.1
scaffold_1385	.	exon	5722568	5722621	.	+	.	ID=PMILG00000023284.1-exon4;Parent=PMILG00000023284.1
scaffold_1385	.	exon	5723583	5723727	.	+	.	ID=PMILG00000023284.1-exon5;Parent=PMILG00000023284.1
scaffold_1385	.	exon	5724599	5724743	.	+	.	ID=PMILG00000023284.1-exon6;Parent=PMILG00000023284.1
scaffold_1385	.	exon	5724908	5725006	.	+	.	ID=PMILG00000023284.1-exon7;Parent=PMILG00000023284.1
scaffold_1385	.	exon	5725165	5725222	.	+	.	ID=PMILG00000023284.1-exon8;Parent=PMILG00000023284.1
scaffold_1385	.	exon	5725324	5725438	.	+	.	ID=PMILG00000023284.1-exon9;Parent=PMILG00000023284.1
scaffold_1385	.	exon	5726550	5726697	.	+	.	ID=PMILG00000023284.1-exon10;Parent=PMILG00000023284.1
scaffold_1385	.	exon	5727563	5727762	.	+	.	ID=PMILG00000023284.1-exon11;Parent=PMILG00000023284.1
scaffold_1385	.	exon	5727858	5727909	.	+	.	ID=PMILG00000023284.1-exon12;Parent=PMILG00000023284.1
scaffold_1385	.	exon	5729986	5730785	.	+	.	ID=PMILG00000023284.1-exon13;Parent=PMILG00000023284.1
scaffold_1385	.	CDS	5721769	5722023	.	+	0	ID=PMILG00000023284.1-cds1;Parent=PMILG00000023284.1
scaffold_1385	.	CDS	5722568	5722621	.	+	0	ID=PMILG00000023284.1-cds2;Parent=PMILG00000023284.1
scaffold_1385	.	CDS	5723583	5723727	.	+	0	ID=PMILG00000023284.1-cds3;Parent=PMILG00000023284.1
scaffold_1385	.	CDS	5724599	5724743	.	+	2	ID=PMILG00000023284.1-cds4;Parent=PMILG00000023284.1
scaffold_1385	.	CDS	5724908	5725006	.	+	1	ID=PMILG00000023284.1-cds5;Parent=PMILG00000023284.1
scaffold_1385	.	CDS	5725165	5725222	.	+	1	ID=PMILG00000023284.1-cds6;Parent=PMILG00000023284.1
scaffold_1385	.	CDS	5725324	5725438	.	+	0	ID=PMILG00000023284.1-cds7;Parent=PMILG00000023284.1
scaffold_1385	.	CDS	5726550	5726697	.	+	2	ID=PMILG00000023284.1-cds8;Parent=PMILG00000023284.1
scaffold_1385	.	CDS	5727563	5727762	.	+	1	ID=PMILG00000023284.1-cds9;Parent=PMILG00000023284.1
scaffold_1385	.	CDS	5727858	5727909	.	+	2	ID=PMILG00000023284.1-cds10;Parent=PMILG00000023284.1
scaffold_1385	.	CDS	5729986	5730088	.	+	1	ID=PMILG00000023284.1-cds11;Parent=PMILG00000023284.1
scaffold_1385	.	five_prime_UTR	5720194	5720230	.	+	.	ID=PMILG00000023284.1-five_prime_utr1;Parent=PMILG00000023284.1
scaffold_1385	.	five_prime_UTR	5721587	5721620	.	+	.	ID=PMILG00000023284.1-five_prime_utr2;Parent=PMILG00000023284.1
scaffold_1385	.	five_prime_UTR	5721715	5721768	.	+	.	ID=PMILG00000023284.1-five_prime_utr3;Parent=PMILG00000023284.1
scaffold_1385	.	three_prime_UTR	5730089	5730785	.	+	.	ID=PMILG00000023284.1-three_prime_utr1;Parent=PMILG00000023284.1
scaffold_1385	.	gene	5732518	5737991	.	-	.	ID=PMILG00000023285;Name=MERGED: scaffold_1385.g23597.t1
scaffold_1385	.	mRNA	5732518	5737991	.	-	.	ID=PMILG00000023285.1;Parent=PMILG00000023285;Name=MERGED: scaffold_1385.g23597.t1
scaffold_1385	.	exon	5732518	5733453	.	-	.	ID=PMILG00000023285.1-exon1;Parent=PMILG00000023285.1
scaffold_1385	.	exon	5733539	5733628	.	-	.	ID=PMILG00000023285.1-exon2;Parent=PMILG00000023285.1
scaffold_1385	.	exon	5733852	5734014	.	-	.	ID=PMILG00000023285.1-exon3;Parent=PMILG00000023285.1
scaffold_1385	.	exon	5735232	5735362	.	-	.	ID=PMILG00000023285.1-exon4;Parent=PMILG00000023285.1
scaffold_1385	.	exon	5735451	5735597	.	-	.	ID=PMILG00000023285.1-exon5;Parent=PMILG00000023285.1
scaffold_1385	.	exon	5735683	5735767	.	-	.	ID=PMILG00000023285.1-exon6;Parent=PMILG00000023285.1
scaffold_1385	.	exon	5736139	5736230	.	-	.	ID=PMILG00000023285.1-exon7;Parent=PMILG00000023285.1
scaffold_1385	.	exon	5736669	5736827	.	-	.	ID=PMILG00000023285.1-exon8;Parent=PMILG00000023285.1
scaffold_1385	.	exon	5737228	5737365	.	-	.	ID=PMILG00000023285.1-exon9;Parent=PMILG00000023285.1
scaffold_1385	.	exon	5737440	5737551	.	-	.	ID=PMILG00000023285.1-exon10;Parent=PMILG00000023285.1
scaffold_1385	.	exon	5737685	5737991	.	-	.	ID=PMILG00000023285.1-exon11;Parent=PMILG00000023285.1
scaffold_1385	.	CDS	5733370	5733453	.	-	0	ID=PMILG00000023285.1-cds1;Parent=PMILG00000023285.1
scaffold_1385	.	CDS	5733539	5733628	.	-	0	ID=PMILG00000023285.1-cds2;Parent=PMILG00000023285.1
scaffold_1385	.	CDS	5733852	5734014	.	-	1	ID=PMILG00000023285.1-cds3;Parent=PMILG00000023285.1
scaffold_1385	.	CDS	5735232	5735362	.	-	0	ID=PMILG00000023285.1-cds4;Parent=PMILG00000023285.1
scaffold_1385	.	CDS	5735451	5735597	.	-	0	ID=PMILG00000023285.1-cds5;Parent=PMILG00000023285.1
scaffold_1385	.	CDS	5735683	5735767	.	-	1	ID=PMILG00000023285.1-cds6;Parent=PMILG00000023285.1
scaffold_1385	.	CDS	5736139	5736230	.	-	0	ID=PMILG00000023285.1-cds7;Parent=PMILG00000023285.1
scaffold_1385	.	CDS	5736669	5736827	.	-	0	ID=PMILG00000023285.1-cds8;Parent=PMILG00000023285.1
scaffold_1385	.	CDS	5737228	5737365	.	-	0	ID=PMILG00000023285.1-cds9;Parent=PMILG00000023285.1
scaffold_1385	.	CDS	5737440	5737551	.	-	1	ID=PMILG00000023285.1-cds10;Parent=PMILG00000023285.1
scaffold_1385	.	CDS	5737685	5737854	.	-	0	ID=PMILG00000023285.1-cds11;Parent=PMILG00000023285.1
scaffold_1385	.	five_prime_UTR	5737855	5737991	.	-	.	ID=PMILG00000023285.1-five_prime_utr1;Parent=PMILG00000023285.1
scaffold_1385	.	three_prime_UTR	5732518	5733369	.	-	.	ID=PMILG00000023285.1-three_prime_utr1;Parent=PMILG00000023285.1
scaffold_1385	AUGUSTUS	gene	5738916	5745632	.	+	.	ID=PMILG00000023286;Name=scaffold_1385.g23600.t1
scaffold_1385	AUGUSTUS	mRNA	5738916	5745632	.	+	.	ID=PMILG00000023286.1;Parent=PMILG00000023286;Name=scaffold_1385.g23600.t1
scaffold_1385	AUGUSTUS	exon	5738916	5738935	.	+	.	ID=PMILG00000023286.1-exon1;Parent=PMILG00000023286.1
scaffold_1385	AUGUSTUS	exon	5740398	5740557	.	+	.	ID=PMILG00000023286.1-exon2;Parent=PMILG00000023286.1
scaffold_1385	AUGUSTUS	exon	5742959	5743068	.	+	.	ID=PMILG00000023286.1-exon3;Parent=PMILG00000023286.1
scaffold_1385	AUGUSTUS	exon	5743181	5743358	.	+	.	ID=PMILG00000023286.1-exon4;Parent=PMILG00000023286.1
scaffold_1385	AUGUSTUS	exon	5745441	5745505	.	+	.	ID=PMILG00000023286.1-exon5;Parent=PMILG00000023286.1
scaffold_1385	AUGUSTUS	exon	5745596	5745632	.	+	.	ID=PMILG00000023286.1-exon6;Parent=PMILG00000023286.1
scaffold_1385	AUGUSTUS	CDS	5738916	5738935	.	+	0	ID=PMILG00000023286.1-cds1;Parent=PMILG00000023286.1
scaffold_1385	AUGUSTUS	CDS	5740398	5740557	.	+	1	ID=PMILG00000023286.1-cds2;Parent=PMILG00000023286.1
scaffold_1385	AUGUSTUS	CDS	5742959	5743068	.	+	0	ID=PMILG00000023286.1-cds3;Parent=PMILG00000023286.1
scaffold_1385	AUGUSTUS	CDS	5743181	5743358	.	+	1	ID=PMILG00000023286.1-cds4;Parent=PMILG00000023286.1
scaffold_1385	AUGUSTUS	CDS	5745441	5745505	.	+	0	ID=PMILG00000023286.1-cds5;Parent=PMILG00000023286.1
scaffold_1385	AUGUSTUS	CDS	5745596	5745632	.	+	1	ID=PMILG00000023286.1-cds6;Parent=PMILG00000023286.1
scaffold_1385	AUGUSTUS	gene	5745848	5755347	.	+	.	ID=PMILG00000023287;Name=scaffold_1385.g23601.t1
scaffold_1385	AUGUSTUS	mRNA	5745848	5755347	.	+	.	ID=PMILG00000023287.1;Parent=PMILG00000023287;Name=scaffold_1385.g23601.t1
scaffold_1385	AUGUSTUS	exon	5745848	5745911	.	+	.	ID=PMILG00000023287.1-exon1;Parent=PMILG00000023287.1
scaffold_1385	AUGUSTUS	exon	5746235	5746282	.	+	.	ID=PMILG00000023287.1-exon2;Parent=PMILG00000023287.1
scaffold_1385	AUGUSTUS	exon	5746395	5746439	.	+	.	ID=PMILG00000023287.1-exon3;Parent=PMILG00000023287.1
scaffold_1385	AUGUSTUS	exon	5747256	5747281	.	+	.	ID=PMILG00000023287.1-exon4;Parent=PMILG00000023287.1
scaffold_1385	AUGUSTUS	exon	5750014	5750109	.	+	.	ID=PMILG00000023287.1-exon5;Parent=PMILG00000023287.1
scaffold_1385	AUGUSTUS	exon	5752006	5752203	.	+	.	ID=PMILG00000023287.1-exon6;Parent=PMILG00000023287.1
scaffold_1385	AUGUSTUS	exon	5753184	5753384	.	+	.	ID=PMILG00000023287.1-exon7;Parent=PMILG00000023287.1
scaffold_1385	AUGUSTUS	exon	5755062	5755127	.	+	.	ID=PMILG00000023287.1-exon8;Parent=PMILG00000023287.1
scaffold_1385	AUGUSTUS	exon	5755234	5755347	.	+	.	ID=PMILG00000023287.1-exon9;Parent=PMILG00000023287.1
scaffold_1385	AUGUSTUS	CDS	5745848	5745911	.	+	0	ID=PMILG00000023287.1-cds1;Parent=PMILG00000023287.1
scaffold_1385	AUGUSTUS	CDS	5746235	5746282	.	+	2	ID=PMILG00000023287.1-cds2;Parent=PMILG00000023287.1
scaffold_1385	AUGUSTUS	CDS	5746395	5746439	.	+	2	ID=PMILG00000023287.1-cds3;Parent=PMILG00000023287.1
scaffold_1385	AUGUSTUS	CDS	5747256	5747281	.	+	2	ID=PMILG00000023287.1-cds4;Parent=PMILG00000023287.1
scaffold_1385	AUGUSTUS	CDS	5750014	5750109	.	+	0	ID=PMILG00000023287.1-cds5;Parent=PMILG00000023287.1
scaffold_1385	AUGUSTUS	CDS	5752006	5752203	.	+	0	ID=PMILG00000023287.1-cds6;Parent=PMILG00000023287.1
scaffold_1385	AUGUSTUS	CDS	5753184	5753384	.	+	0	ID=PMILG00000023287.1-cds7;Parent=PMILG00000023287.1
scaffold_1385	AUGUSTUS	CDS	5755062	5755127	.	+	0	ID=PMILG00000023287.1-cds8;Parent=PMILG00000023287.1
scaffold_1385	AUGUSTUS	CDS	5755234	5755347	.	+	0	ID=PMILG00000023287.1-cds9;Parent=PMILG00000023287.1
scaffold_1385	AUGUSTUS	gene	5789485	5791536	.	+	.	ID=PMILG00000023288;Name=scaffold_1385.g23602.t1
scaffold_1385	AUGUSTUS	mRNA	5789485	5791536	.	+	.	ID=PMILG00000023288.1;Parent=PMILG00000023288;Name=scaffold_1385.g23602.t1
scaffold_1385	AUGUSTUS	exon	5789485	5789694	.	+	.	ID=PMILG00000023288.1-exon1;Parent=PMILG00000023288.1
scaffold_1385	AUGUSTUS	exon	5791528	5791536	.	+	.	ID=PMILG00000023288.1-exon2;Parent=PMILG00000023288.1
scaffold_1385	AUGUSTUS	CDS	5789485	5789694	.	+	0	ID=PMILG00000023288.1-cds1;Parent=PMILG00000023288.1
scaffold_1385	AUGUSTUS	CDS	5791528	5791536	.	+	0	ID=PMILG00000023288.1-cds2;Parent=PMILG00000023288.1
scaffold_1385	AUGUSTUS	gene	5828640	5884879	.	+	.	ID=PMILG00000023289;Name=scaffold_1385.g23603.t1
scaffold_1385	AUGUSTUS	mRNA	5828640	5884879	.	+	.	ID=PMILG00000023289.1;Parent=PMILG00000023289;Name=scaffold_1385.g23603.t1
scaffold_1385	AUGUSTUS	exon	5828640	5828642	.	+	.	ID=PMILG00000023289.1-exon1;Parent=PMILG00000023289.1
scaffold_1385	AUGUSTUS	exon	5836198	5836296	.	+	.	ID=PMILG00000023289.1-exon2;Parent=PMILG00000023289.1
scaffold_1385	AUGUSTUS	exon	5847269	5847364	.	+	.	ID=PMILG00000023289.1-exon3;Parent=PMILG00000023289.1
scaffold_1385	AUGUSTUS	exon	5850984	5851112	.	+	.	ID=PMILG00000023289.1-exon4;Parent=PMILG00000023289.1
scaffold_1385	AUGUSTUS	exon	5852506	5852582	.	+	.	ID=PMILG00000023289.1-exon5;Parent=PMILG00000023289.1
scaffold_1385	AUGUSTUS	exon	5861204	5861292	.	+	.	ID=PMILG00000023289.1-exon6;Parent=PMILG00000023289.1
scaffold_1385	AUGUSTUS	exon	5868704	5868876	.	+	.	ID=PMILG00000023289.1-exon7;Parent=PMILG00000023289.1
scaffold_1385	AUGUSTUS	exon	5871083	5871295	.	+	.	ID=PMILG00000023289.1-exon8;Parent=PMILG00000023289.1
scaffold_1385	AUGUSTUS	exon	5874037	5874137	.	+	.	ID=PMILG00000023289.1-exon9;Parent=PMILG00000023289.1
scaffold_1385	AUGUSTUS	exon	5875255	5875358	.	+	.	ID=PMILG00000023289.1-exon10;Parent=PMILG00000023289.1
scaffold_1385	AUGUSTUS	exon	5875612	5875729	.	+	.	ID=PMILG00000023289.1-exon11;Parent=PMILG00000023289.1
scaffold_1385	AUGUSTUS	exon	5879963	5880142	.	+	.	ID=PMILG00000023289.1-exon12;Parent=PMILG00000023289.1
scaffold_1385	AUGUSTUS	exon	5880234	5880358	.	+	.	ID=PMILG00000023289.1-exon13;Parent=PMILG00000023289.1
scaffold_1385	AUGUSTUS	exon	5883016	5883138	.	+	.	ID=PMILG00000023289.1-exon14;Parent=PMILG00000023289.1
scaffold_1385	AUGUSTUS	exon	5884272	5884879	.	+	.	ID=PMILG00000023289.1-exon15;Parent=PMILG00000023289.1
scaffold_1385	AUGUSTUS	CDS	5828640	5828642	.	+	0	ID=PMILG00000023289.1-cds1;Parent=PMILG00000023289.1
scaffold_1385	AUGUSTUS	CDS	5836198	5836296	.	+	0	ID=PMILG00000023289.1-cds2;Parent=PMILG00000023289.1
scaffold_1385	AUGUSTUS	CDS	5847269	5847364	.	+	0	ID=PMILG00000023289.1-cds3;Parent=PMILG00000023289.1
scaffold_1385	AUGUSTUS	CDS	5850984	5851112	.	+	0	ID=PMILG00000023289.1-cds4;Parent=PMILG00000023289.1
scaffold_1385	AUGUSTUS	CDS	5852506	5852582	.	+	0	ID=PMILG00000023289.1-cds5;Parent=PMILG00000023289.1
scaffold_1385	AUGUSTUS	CDS	5861204	5861292	.	+	1	ID=PMILG00000023289.1-cds6;Parent=PMILG00000023289.1
scaffold_1385	AUGUSTUS	CDS	5868704	5868876	.	+	2	ID=PMILG00000023289.1-cds7;Parent=PMILG00000023289.1
scaffold_1385	AUGUSTUS	CDS	5871083	5871295	.	+	0	ID=PMILG00000023289.1-cds8;Parent=PMILG00000023289.1
scaffold_1385	AUGUSTUS	CDS	5874037	5874137	.	+	0	ID=PMILG00000023289.1-cds9;Parent=PMILG00000023289.1
scaffold_1385	AUGUSTUS	CDS	5875255	5875358	.	+	1	ID=PMILG00000023289.1-cds10;Parent=PMILG00000023289.1
scaffold_1385	AUGUSTUS	CDS	5875612	5875729	.	+	2	ID=PMILG00000023289.1-cds11;Parent=PMILG00000023289.1
scaffold_1385	AUGUSTUS	CDS	5879963	5880142	.	+	1	ID=PMILG00000023289.1-cds12;Parent=PMILG00000023289.1
scaffold_1385	AUGUSTUS	CDS	5880234	5880358	.	+	1	ID=PMILG00000023289.1-cds13;Parent=PMILG00000023289.1
scaffold_1385	AUGUSTUS	CDS	5883016	5883138	.	+	2	ID=PMILG00000023289.1-cds14;Parent=PMILG00000023289.1
scaffold_1385	AUGUSTUS	CDS	5884272	5884879	.	+	2	ID=PMILG00000023289.1-cds15;Parent=PMILG00000023289.1
scaffold_1385	.	gene	5894024	5913011	.	+	.	ID=PMILG00000023290;Name=scaffold_1385.g23604.t1
scaffold_1385	.	mRNA	5894024	5913011	.	+	.	ID=PMILG00000023290.1;Parent=PMILG00000023290;Name=scaffold_1385.g23604.t1
scaffold_1385	.	exon	5894024	5894371	.	+	.	ID=PMILG00000023290.1-exon1;Parent=PMILG00000023290.1
scaffold_1385	.	exon	5896660	5896833	.	+	.	ID=PMILG00000023290.1-exon2;Parent=PMILG00000023290.1
scaffold_1385	.	exon	5898398	5898494	.	+	.	ID=PMILG00000023290.1-exon3;Parent=PMILG00000023290.1
scaffold_1385	.	exon	5898576	5898759	.	+	.	ID=PMILG00000023290.1-exon4;Parent=PMILG00000023290.1
scaffold_1385	.	exon	5899722	5899859	.	+	.	ID=PMILG00000023290.1-exon5;Parent=PMILG00000023290.1
scaffold_1385	.	exon	5899946	5900065	.	+	.	ID=PMILG00000023290.1-exon6;Parent=PMILG00000023290.1
scaffold_1385	.	exon	5900228	5900350	.	+	.	ID=PMILG00000023290.1-exon7;Parent=PMILG00000023290.1
scaffold_1385	.	exon	5902636	5902831	.	+	.	ID=PMILG00000023290.1-exon8;Parent=PMILG00000023290.1
scaffold_1385	.	exon	5903854	5903931	.	+	.	ID=PMILG00000023290.1-exon9;Parent=PMILG00000023290.1
scaffold_1385	.	exon	5904794	5905003	.	+	.	ID=PMILG00000023290.1-exon10;Parent=PMILG00000023290.1
scaffold_1385	.	exon	5905856	5905978	.	+	.	ID=PMILG00000023290.1-exon11;Parent=PMILG00000023290.1
scaffold_1385	.	exon	5906173	5906226	.	+	.	ID=PMILG00000023290.1-exon12;Parent=PMILG00000023290.1
scaffold_1385	.	exon	5907232	5907350	.	+	.	ID=PMILG00000023290.1-exon13;Parent=PMILG00000023290.1
scaffold_1385	.	exon	5907458	5907552	.	+	.	ID=PMILG00000023290.1-exon14;Parent=PMILG00000023290.1
scaffold_1385	.	exon	5907726	5907849	.	+	.	ID=PMILG00000023290.1-exon15;Parent=PMILG00000023290.1
scaffold_1385	.	exon	5911473	5911630	.	+	.	ID=PMILG00000023290.1-exon16;Parent=PMILG00000023290.1
scaffold_1385	.	exon	5911756	5911878	.	+	.	ID=PMILG00000023290.1-exon17;Parent=PMILG00000023290.1
scaffold_1385	.	exon	5912050	5913011	.	+	.	ID=PMILG00000023290.1-exon18;Parent=PMILG00000023290.1
scaffold_1385	.	CDS	5894147	5894371	.	+	0	ID=PMILG00000023290.1-cds1;Parent=PMILG00000023290.1
scaffold_1385	.	CDS	5896660	5896833	.	+	0	ID=PMILG00000023290.1-cds2;Parent=PMILG00000023290.1
scaffold_1385	.	CDS	5898398	5898494	.	+	0	ID=PMILG00000023290.1-cds3;Parent=PMILG00000023290.1
scaffold_1385	.	CDS	5898576	5898759	.	+	2	ID=PMILG00000023290.1-cds4;Parent=PMILG00000023290.1
scaffold_1385	.	CDS	5899722	5899859	.	+	1	ID=PMILG00000023290.1-cds5;Parent=PMILG00000023290.1
scaffold_1385	.	CDS	5899946	5900065	.	+	1	ID=PMILG00000023290.1-cds6;Parent=PMILG00000023290.1
scaffold_1385	.	CDS	5900228	5900350	.	+	1	ID=PMILG00000023290.1-cds7;Parent=PMILG00000023290.1
scaffold_1385	.	CDS	5902636	5902831	.	+	1	ID=PMILG00000023290.1-cds8;Parent=PMILG00000023290.1
scaffold_1385	.	CDS	5903854	5903931	.	+	0	ID=PMILG00000023290.1-cds9;Parent=PMILG00000023290.1
scaffold_1385	.	CDS	5904794	5905003	.	+	0	ID=PMILG00000023290.1-cds10;Parent=PMILG00000023290.1
scaffold_1385	.	CDS	5905856	5905978	.	+	0	ID=PMILG00000023290.1-cds11;Parent=PMILG00000023290.1
scaffold_1385	.	CDS	5906173	5906226	.	+	0	ID=PMILG00000023290.1-cds12;Parent=PMILG00000023290.1
scaffold_1385	.	CDS	5907232	5907350	.	+	0	ID=PMILG00000023290.1-cds13;Parent=PMILG00000023290.1
scaffold_1385	.	CDS	5907458	5907552	.	+	1	ID=PMILG00000023290.1-cds14;Parent=PMILG00000023290.1
scaffold_1385	.	CDS	5907726	5907849	.	+	2	ID=PMILG00000023290.1-cds15;Parent=PMILG00000023290.1
scaffold_1385	.	CDS	5911473	5911630	.	+	1	ID=PMILG00000023290.1-cds16;Parent=PMILG00000023290.1
scaffold_1385	.	CDS	5911756	5911878	.	+	2	ID=PMILG00000023290.1-cds17;Parent=PMILG00000023290.1
scaffold_1385	.	CDS	5912050	5912192	.	+	2	ID=PMILG00000023290.1-cds18;Parent=PMILG00000023290.1
scaffold_1385	.	five_prime_UTR	5894024	5894146	.	+	.	ID=PMILG00000023290.1-five_prime_utr1;Parent=PMILG00000023290.1
scaffold_1385	.	three_prime_UTR	5912193	5913011	.	+	.	ID=PMILG00000023290.1-three_prime_utr1;Parent=PMILG00000023290.1
scaffold_1385	.	gene	5924538	5929709	.	+	.	ID=PMILG00000023291;Name=scaffold_1385.g23605.t1
scaffold_1385	.	mRNA	5924538	5929709	.	+	.	ID=PMILG00000023291.1;Parent=PMILG00000023291;Name=scaffold_1385.g23605.t1
scaffold_1385	.	exon	5924538	5924846	.	+	.	ID=PMILG00000023291.1-exon1;Parent=PMILG00000023291.1
scaffold_1385	.	exon	5925481	5925673	.	+	.	ID=PMILG00000023291.1-exon2;Parent=PMILG00000023291.1
scaffold_1385	.	exon	5925992	5926142	.	+	.	ID=PMILG00000023291.1-exon3;Parent=PMILG00000023291.1
scaffold_1385	.	exon	5926244	5926391	.	+	.	ID=PMILG00000023291.1-exon4;Parent=PMILG00000023291.1
scaffold_1385	.	exon	5926539	5926705	.	+	.	ID=PMILG00000023291.1-exon5;Parent=PMILG00000023291.1
scaffold_1385	.	exon	5926786	5926923	.	+	.	ID=PMILG00000023291.1-exon6;Parent=PMILG00000023291.1
scaffold_1385	.	exon	5927582	5927718	.	+	.	ID=PMILG00000023291.1-exon7;Parent=PMILG00000023291.1
scaffold_1385	.	exon	5927863	5927987	.	+	.	ID=PMILG00000023291.1-exon8;Parent=PMILG00000023291.1
scaffold_1385	.	exon	5928481	5928554	.	+	.	ID=PMILG00000023291.1-exon9;Parent=PMILG00000023291.1
scaffold_1385	.	exon	5928668	5928741	.	+	.	ID=PMILG00000023291.1-exon10;Parent=PMILG00000023291.1
scaffold_1385	.	exon	5928833	5929709	.	+	.	ID=PMILG00000023291.1-exon11;Parent=PMILG00000023291.1
scaffold_1385	.	CDS	5924618	5924846	.	+	0	ID=PMILG00000023291.1-cds1;Parent=PMILG00000023291.1
scaffold_1385	.	CDS	5925481	5925673	.	+	2	ID=PMILG00000023291.1-cds2;Parent=PMILG00000023291.1
scaffold_1385	.	CDS	5925992	5926142	.	+	1	ID=PMILG00000023291.1-cds3;Parent=PMILG00000023291.1
scaffold_1385	.	CDS	5926244	5926391	.	+	0	ID=PMILG00000023291.1-cds4;Parent=PMILG00000023291.1
scaffold_1385	.	CDS	5926539	5926705	.	+	2	ID=PMILG00000023291.1-cds5;Parent=PMILG00000023291.1
scaffold_1385	.	CDS	5926786	5926923	.	+	0	ID=PMILG00000023291.1-cds6;Parent=PMILG00000023291.1
scaffold_1385	.	CDS	5927582	5927718	.	+	0	ID=PMILG00000023291.1-cds7;Parent=PMILG00000023291.1
scaffold_1385	.	CDS	5927863	5927987	.	+	1	ID=PMILG00000023291.1-cds8;Parent=PMILG00000023291.1
scaffold_1385	.	CDS	5928481	5928554	.	+	2	ID=PMILG00000023291.1-cds9;Parent=PMILG00000023291.1
scaffold_1385	.	CDS	5928668	5928741	.	+	0	ID=PMILG00000023291.1-cds10;Parent=PMILG00000023291.1
scaffold_1385	.	CDS	5928833	5928866	.	+	1	ID=PMILG00000023291.1-cds11;Parent=PMILG00000023291.1
scaffold_1385	.	five_prime_UTR	5924538	5924617	.	+	.	ID=PMILG00000023291.1-five_prime_utr1;Parent=PMILG00000023291.1
scaffold_1385	.	three_prime_UTR	5928867	5929709	.	+	.	ID=PMILG00000023291.1-three_prime_utr1;Parent=PMILG00000023291.1
scaffold_1385	.	gene	5986727	5999523	.	-	.	ID=PMILG00000023292;Name=scaffold_1385.g23606.t1
scaffold_1385	.	mRNA	5986727	5999523	.	-	.	ID=PMILG00000023292.1;Parent=PMILG00000023292;Name=scaffold_1385.g23606.t1
scaffold_1385	.	exon	5986727	5987089	.	-	.	ID=PMILG00000023292.1-exon1;Parent=PMILG00000023292.1
scaffold_1385	.	exon	5987270	5987425	.	-	.	ID=PMILG00000023292.1-exon2;Parent=PMILG00000023292.1
scaffold_1385	.	exon	5988109	5988291	.	-	.	ID=PMILG00000023292.1-exon3;Parent=PMILG00000023292.1
scaffold_1385	.	exon	5988391	5988483	.	-	.	ID=PMILG00000023292.1-exon4;Parent=PMILG00000023292.1
scaffold_1385	.	exon	5988596	5988721	.	-	.	ID=PMILG00000023292.1-exon5;Parent=PMILG00000023292.1
scaffold_1385	.	exon	5988810	5988899	.	-	.	ID=PMILG00000023292.1-exon6;Parent=PMILG00000023292.1
scaffold_1385	.	exon	5988994	5989187	.	-	.	ID=PMILG00000023292.1-exon7;Parent=PMILG00000023292.1
scaffold_1385	.	exon	5989281	5989406	.	-	.	ID=PMILG00000023292.1-exon8;Parent=PMILG00000023292.1
scaffold_1385	.	exon	5989810	5989966	.	-	.	ID=PMILG00000023292.1-exon9;Parent=PMILG00000023292.1
scaffold_1385	.	exon	5993749	5993900	.	-	.	ID=PMILG00000023292.1-exon10;Parent=PMILG00000023292.1
scaffold_1385	.	exon	5995191	5995279	.	-	.	ID=PMILG00000023292.1-exon11;Parent=PMILG00000023292.1
scaffold_1385	.	exon	5998804	5998947	.	-	.	ID=PMILG00000023292.1-exon12;Parent=PMILG00000023292.1
scaffold_1385	.	exon	5999060	5999186	.	-	.	ID=PMILG00000023292.1-exon13;Parent=PMILG00000023292.1
scaffold_1385	.	exon	5999380	5999523	.	-	.	ID=PMILG00000023292.1-exon14;Parent=PMILG00000023292.1
scaffold_1385	.	CDS	5986970	5987089	.	-	0	ID=PMILG00000023292.1-cds1;Parent=PMILG00000023292.1
scaffold_1385	.	CDS	5987270	5987425	.	-	0	ID=PMILG00000023292.1-cds2;Parent=PMILG00000023292.1
scaffold_1385	.	CDS	5988109	5988291	.	-	0	ID=PMILG00000023292.1-cds3;Parent=PMILG00000023292.1
scaffold_1385	.	CDS	5988391	5988483	.	-	0	ID=PMILG00000023292.1-cds4;Parent=PMILG00000023292.1
scaffold_1385	.	CDS	5988596	5988721	.	-	0	ID=PMILG00000023292.1-cds5;Parent=PMILG00000023292.1
scaffold_1385	.	CDS	5988810	5988899	.	-	0	ID=PMILG00000023292.1-cds6;Parent=PMILG00000023292.1
scaffold_1385	.	CDS	5988994	5989187	.	-	2	ID=PMILG00000023292.1-cds7;Parent=PMILG00000023292.1
scaffold_1385	.	CDS	5989281	5989406	.	-	2	ID=PMILG00000023292.1-cds8;Parent=PMILG00000023292.1
scaffold_1385	.	CDS	5989810	5989966	.	-	0	ID=PMILG00000023292.1-cds9;Parent=PMILG00000023292.1
scaffold_1385	.	CDS	5993749	5993900	.	-	2	ID=PMILG00000023292.1-cds10;Parent=PMILG00000023292.1
scaffold_1385	.	CDS	5995191	5995279	.	-	1	ID=PMILG00000023292.1-cds11;Parent=PMILG00000023292.1
scaffold_1385	.	CDS	5998804	5998947	.	-	1	ID=PMILG00000023292.1-cds12;Parent=PMILG00000023292.1
scaffold_1385	.	CDS	5999060	5999186	.	-	2	ID=PMILG00000023292.1-cds13;Parent=PMILG00000023292.1
scaffold_1385	.	CDS	5999380	5999398	.	-	0	ID=PMILG00000023292.1-cds14;Parent=PMILG00000023292.1
scaffold_1385	.	five_prime_UTR	5999399	5999523	.	-	.	ID=PMILG00000023292.1-five_prime_utr1;Parent=PMILG00000023292.1
scaffold_1385	.	three_prime_UTR	5986727	5986969	.	-	.	ID=PMILG00000023292.1-three_prime_utr1;Parent=PMILG00000023292.1
scaffold_1385	AUGUSTUS	gene	6008558	6012167	.	-	.	ID=PMILG00000023293;Name=scaffold_1385.g23607.t1
scaffold_1385	AUGUSTUS	mRNA	6008558	6012167	.	-	.	ID=PMILG00000023293.1;Parent=PMILG00000023293;Name=scaffold_1385.g23607.t1
scaffold_1385	AUGUSTUS	exon	6008558	6008974	.	-	.	ID=PMILG00000023293.1-exon1;Parent=PMILG00000023293.1
scaffold_1385	AUGUSTUS	exon	6010311	6010499	.	-	.	ID=PMILG00000023293.1-exon2;Parent=PMILG00000023293.1
scaffold_1385	AUGUSTUS	exon	6011625	6011664	.	-	.	ID=PMILG00000023293.1-exon3;Parent=PMILG00000023293.1
scaffold_1385	AUGUSTUS	exon	6011749	6012167	.	-	.	ID=PMILG00000023293.1-exon4;Parent=PMILG00000023293.1
scaffold_1385	AUGUSTUS	CDS	6008558	6008974	.	-	0	ID=PMILG00000023293.1-cds1;Parent=PMILG00000023293.1
scaffold_1385	AUGUSTUS	CDS	6010311	6010499	.	-	0	ID=PMILG00000023293.1-cds2;Parent=PMILG00000023293.1
scaffold_1385	AUGUSTUS	CDS	6011625	6011664	.	-	1	ID=PMILG00000023293.1-cds3;Parent=PMILG00000023293.1
scaffold_1385	AUGUSTUS	CDS	6011749	6012167	.	-	0	ID=PMILG00000023293.1-cds4;Parent=PMILG00000023293.1
scaffold_1385	.	gene	6047275	6054046	.	-	.	ID=PMILG00000023294;Name=scaffold_1385.g23608.t1
scaffold_1385	.	mRNA	6047275	6054046	.	-	.	ID=PMILG00000023294.1;Parent=PMILG00000023294;Name=scaffold_1385.g23608.t1
scaffold_1385	.	exon	6047275	6048092	.	-	.	ID=PMILG00000023294.1-exon1;Parent=PMILG00000023294.1
scaffold_1385	.	exon	6049101	6049222	.	-	.	ID=PMILG00000023294.1-exon2;Parent=PMILG00000023294.1
scaffold_1385	.	exon	6049367	6049495	.	-	.	ID=PMILG00000023294.1-exon3;Parent=PMILG00000023294.1
scaffold_1385	.	exon	6050876	6050963	.	-	.	ID=PMILG00000023294.1-exon4;Parent=PMILG00000023294.1
scaffold_1385	.	exon	6052507	6052640	.	-	.	ID=PMILG00000023294.1-exon5;Parent=PMILG00000023294.1
scaffold_1385	.	exon	6052727	6052946	.	-	.	ID=PMILG00000023294.1-exon6;Parent=PMILG00000023294.1
scaffold_1385	.	exon	6053469	6053593	.	-	.	ID=PMILG00000023294.1-exon7;Parent=PMILG00000023294.1
scaffold_1385	.	exon	6053980	6054046	.	-	.	ID=PMILG00000023294.1-exon8;Parent=PMILG00000023294.1
scaffold_1385	.	CDS	6047954	6048092	.	-	1	ID=PMILG00000023294.1-cds1;Parent=PMILG00000023294.1
scaffold_1385	.	CDS	6049101	6049222	.	-	0	ID=PMILG00000023294.1-cds2;Parent=PMILG00000023294.1
scaffold_1385	.	CDS	6049367	6049495	.	-	0	ID=PMILG00000023294.1-cds3;Parent=PMILG00000023294.1
scaffold_1385	.	CDS	6050876	6050963	.	-	1	ID=PMILG00000023294.1-cds4;Parent=PMILG00000023294.1
scaffold_1385	.	CDS	6052507	6052640	.	-	0	ID=PMILG00000023294.1-cds5;Parent=PMILG00000023294.1
scaffold_1385	.	CDS	6052727	6052946	.	-	1	ID=PMILG00000023294.1-cds6;Parent=PMILG00000023294.1
scaffold_1385	.	CDS	6053469	6053554	.	-	0	ID=PMILG00000023294.1-cds7;Parent=PMILG00000023294.1
scaffold_1385	.	five_prime_UTR	6053555	6053593	.	-	.	ID=PMILG00000023294.1-five_prime_utr1;Parent=PMILG00000023294.1
scaffold_1385	.	five_prime_UTR	6053980	6054046	.	-	.	ID=PMILG00000023294.1-five_prime_utr2;Parent=PMILG00000023294.1
scaffold_1385	.	three_prime_UTR	6047275	6047953	.	-	.	ID=PMILG00000023294.1-three_prime_utr1;Parent=PMILG00000023294.1
scaffold_1385	.	gene	6054532	6057093	.	+	.	ID=PMILG00000023295;Name=scaffold_1385.g23609.t1
scaffold_1385	.	mRNA	6054532	6057093	.	+	.	ID=PMILG00000023295.1;Parent=PMILG00000023295;Name=scaffold_1385.g23609.t1
scaffold_1385	.	exon	6054532	6054589	.	+	.	ID=PMILG00000023295.1-exon1;Parent=PMILG00000023295.1
scaffold_1385	.	exon	6055256	6055482	.	+	.	ID=PMILG00000023295.1-exon2;Parent=PMILG00000023295.1
scaffold_1385	.	exon	6055697	6055774	.	+	.	ID=PMILG00000023295.1-exon3;Parent=PMILG00000023295.1
scaffold_1385	.	exon	6055947	6056002	.	+	.	ID=PMILG00000023295.1-exon4;Parent=PMILG00000023295.1
scaffold_1385	.	exon	6056136	6057093	.	+	.	ID=PMILG00000023295.1-exon5;Parent=PMILG00000023295.1
scaffold_1385	.	CDS	6054544	6054589	.	+	0	ID=PMILG00000023295.1-cds1;Parent=PMILG00000023295.1
scaffold_1385	.	CDS	6055256	6055482	.	+	2	ID=PMILG00000023295.1-cds2;Parent=PMILG00000023295.1
scaffold_1385	.	CDS	6055697	6055774	.	+	0	ID=PMILG00000023295.1-cds3;Parent=PMILG00000023295.1
scaffold_1385	.	CDS	6055947	6056002	.	+	0	ID=PMILG00000023295.1-cds4;Parent=PMILG00000023295.1
scaffold_1385	.	CDS	6056136	6056247	.	+	1	ID=PMILG00000023295.1-cds5;Parent=PMILG00000023295.1
scaffold_1385	.	five_prime_UTR	6054532	6054543	.	+	.	ID=PMILG00000023295.1-five_prime_utr1;Parent=PMILG00000023295.1
scaffold_1385	.	three_prime_UTR	6056248	6057093	.	+	.	ID=PMILG00000023295.1-three_prime_utr1;Parent=PMILG00000023295.1
scaffold_1385	AUGUSTUS	gene	6058674	6061341	.	-	.	ID=PMILG00000023296;Name=scaffold_1385.g23610.t1
scaffold_1385	AUGUSTUS	mRNA	6058674	6061341	.	-	.	ID=PMILG00000023296.1;Parent=PMILG00000023296;Name=scaffold_1385.g23610.t1
scaffold_1385	AUGUSTUS	exon	6058674	6058913	.	-	.	ID=PMILG00000023296.1-exon1;Parent=PMILG00000023296.1
scaffold_1385	AUGUSTUS	exon	6060116	6060231	.	-	.	ID=PMILG00000023296.1-exon2;Parent=PMILG00000023296.1
scaffold_1385	AUGUSTUS	exon	6060395	6060538	.	-	.	ID=PMILG00000023296.1-exon3;Parent=PMILG00000023296.1
scaffold_1385	AUGUSTUS	exon	6060624	6060731	.	-	.	ID=PMILG00000023296.1-exon4;Parent=PMILG00000023296.1
scaffold_1385	AUGUSTUS	exon	6061179	6061341	.	-	.	ID=PMILG00000023296.1-exon5;Parent=PMILG00000023296.1
scaffold_1385	AUGUSTUS	CDS	6058674	6058913	.	-	0	ID=PMILG00000023296.1-cds1;Parent=PMILG00000023296.1
scaffold_1385	AUGUSTUS	CDS	6060116	6060231	.	-	2	ID=PMILG00000023296.1-cds2;Parent=PMILG00000023296.1
scaffold_1385	AUGUSTUS	CDS	6060395	6060538	.	-	2	ID=PMILG00000023296.1-cds3;Parent=PMILG00000023296.1
scaffold_1385	AUGUSTUS	CDS	6060624	6060731	.	-	2	ID=PMILG00000023296.1-cds4;Parent=PMILG00000023296.1
scaffold_1385	AUGUSTUS	CDS	6061179	6061341	.	-	0	ID=PMILG00000023296.1-cds5;Parent=PMILG00000023296.1
scaffold_1385	AUGUSTUS	gene	6062749	6067465	.	-	.	ID=PMILG00000023297;Name=scaffold_1385.g23611.t1
scaffold_1385	AUGUSTUS	mRNA	6062749	6067465	.	-	.	ID=PMILG00000023297.1;Parent=PMILG00000023297;Name=scaffold_1385.g23611.t1
scaffold_1385	AUGUSTUS	exon	6062749	6062762	.	-	.	ID=PMILG00000023297.1-exon1;Parent=PMILG00000023297.1
scaffold_1385	AUGUSTUS	exon	6062941	6063081	.	-	.	ID=PMILG00000023297.1-exon2;Parent=PMILG00000023297.1
scaffold_1385	AUGUSTUS	exon	6064214	6064315	.	-	.	ID=PMILG00000023297.1-exon3;Parent=PMILG00000023297.1
scaffold_1385	AUGUSTUS	exon	6065117	6065300	.	-	.	ID=PMILG00000023297.1-exon4;Parent=PMILG00000023297.1
scaffold_1385	AUGUSTUS	exon	6065371	6065545	.	-	.	ID=PMILG00000023297.1-exon5;Parent=PMILG00000023297.1
scaffold_1385	AUGUSTUS	exon	6067031	6067226	.	-	.	ID=PMILG00000023297.1-exon6;Parent=PMILG00000023297.1
scaffold_1385	AUGUSTUS	exon	6067378	6067465	.	-	.	ID=PMILG00000023297.1-exon7;Parent=PMILG00000023297.1
scaffold_1385	AUGUSTUS	CDS	6062749	6062762	.	-	2	ID=PMILG00000023297.1-cds1;Parent=PMILG00000023297.1
scaffold_1385	AUGUSTUS	CDS	6062941	6063081	.	-	2	ID=PMILG00000023297.1-cds2;Parent=PMILG00000023297.1
scaffold_1385	AUGUSTUS	CDS	6064214	6064315	.	-	2	ID=PMILG00000023297.1-cds3;Parent=PMILG00000023297.1
scaffold_1385	AUGUSTUS	CDS	6065117	6065300	.	-	0	ID=PMILG00000023297.1-cds4;Parent=PMILG00000023297.1
scaffold_1385	AUGUSTUS	CDS	6065371	6065545	.	-	1	ID=PMILG00000023297.1-cds5;Parent=PMILG00000023297.1
scaffold_1385	AUGUSTUS	CDS	6067031	6067226	.	-	2	ID=PMILG00000023297.1-cds6;Parent=PMILG00000023297.1
scaffold_1385	AUGUSTUS	CDS	6067378	6067465	.	-	0	ID=PMILG00000023297.1-cds7;Parent=PMILG00000023297.1
scaffold_1385	.	gene	6069292	6077637	.	-	.	ID=PMILG00000023298;Name=scaffold_1385.g23612.t1
scaffold_1385	.	mRNA	6069292	6077637	.	-	.	ID=PMILG00000023298.1;Parent=PMILG00000023298;Name=scaffold_1385.g23612.t1
scaffold_1385	.	exon	6069292	6070207	.	-	.	ID=PMILG00000023298.1-exon1;Parent=PMILG00000023298.1
scaffold_1385	.	exon	6071274	6071426	.	-	.	ID=PMILG00000023298.1-exon2;Parent=PMILG00000023298.1
scaffold_1385	.	exon	6071516	6071659	.	-	.	ID=PMILG00000023298.1-exon3;Parent=PMILG00000023298.1
scaffold_1385	.	exon	6071840	6071985	.	-	.	ID=PMILG00000023298.1-exon4;Parent=PMILG00000023298.1
scaffold_1385	.	exon	6072113	6072236	.	-	.	ID=PMILG00000023298.1-exon5;Parent=PMILG00000023298.1
scaffold_1385	.	exon	6072353	6072418	.	-	.	ID=PMILG00000023298.1-exon6;Parent=PMILG00000023298.1
scaffold_1385	.	exon	6072516	6072660	.	-	.	ID=PMILG00000023298.1-exon7;Parent=PMILG00000023298.1
scaffold_1385	.	exon	6072882	6073047	.	-	.	ID=PMILG00000023298.1-exon8;Parent=PMILG00000023298.1
scaffold_1385	.	exon	6073537	6073789	.	-	.	ID=PMILG00000023298.1-exon9;Parent=PMILG00000023298.1
scaffold_1385	.	exon	6077183	6077637	.	-	.	ID=PMILG00000023298.1-exon10;Parent=PMILG00000023298.1
scaffold_1385	.	CDS	6069864	6070207	.	-	2	ID=PMILG00000023298.1-cds1;Parent=PMILG00000023298.1
scaffold_1385	.	CDS	6071274	6071426	.	-	2	ID=PMILG00000023298.1-cds2;Parent=PMILG00000023298.1
scaffold_1385	.	CDS	6071516	6071659	.	-	2	ID=PMILG00000023298.1-cds3;Parent=PMILG00000023298.1
scaffold_1385	.	CDS	6071840	6071985	.	-	1	ID=PMILG00000023298.1-cds4;Parent=PMILG00000023298.1
scaffold_1385	.	CDS	6072113	6072236	.	-	2	ID=PMILG00000023298.1-cds5;Parent=PMILG00000023298.1
scaffold_1385	.	CDS	6072353	6072418	.	-	2	ID=PMILG00000023298.1-cds6;Parent=PMILG00000023298.1
scaffold_1385	.	CDS	6072516	6072660	.	-	0	ID=PMILG00000023298.1-cds7;Parent=PMILG00000023298.1
scaffold_1385	.	CDS	6072882	6073047	.	-	1	ID=PMILG00000023298.1-cds8;Parent=PMILG00000023298.1
scaffold_1385	.	CDS	6073537	6073789	.	-	2	ID=PMILG00000023298.1-cds9;Parent=PMILG00000023298.1
scaffold_1385	.	CDS	6077183	6077330	.	-	0	ID=PMILG00000023298.1-cds10;Parent=PMILG00000023298.1
scaffold_1385	.	five_prime_UTR	6077331	6077637	.	-	.	ID=PMILG00000023298.1-five_prime_utr1;Parent=PMILG00000023298.1
scaffold_1385	.	three_prime_UTR	6069292	6069863	.	-	.	ID=PMILG00000023298.1-three_prime_utr1;Parent=PMILG00000023298.1
scaffold_1385	.	gene	6081364	6087448	.	-	.	ID=PMILG00000023299;Name=MERGED: scaffold_1385.g23613.t1
scaffold_1385	.	mRNA	6081364	6087448	.	-	.	ID=PMILG00000023299.1;Parent=PMILG00000023299;Name=MERGED: scaffold_1385.g23613.t1
scaffold_1385	.	exon	6081364	6082098	.	-	.	ID=PMILG00000023299.1-exon1;Parent=PMILG00000023299.1
scaffold_1385	.	exon	6082180	6082332	.	-	.	ID=PMILG00000023299.1-exon2;Parent=PMILG00000023299.1
scaffold_1385	.	exon	6082460	6082606	.	-	.	ID=PMILG00000023299.1-exon3;Parent=PMILG00000023299.1
scaffold_1385	.	exon	6082789	6082934	.	-	.	ID=PMILG00000023299.1-exon4;Parent=PMILG00000023299.1
scaffold_1385	.	exon	6083064	6083187	.	-	.	ID=PMILG00000023299.1-exon5;Parent=PMILG00000023299.1
scaffold_1385	.	exon	6083285	6083347	.	-	.	ID=PMILG00000023299.1-exon6;Parent=PMILG00000023299.1
scaffold_1385	.	exon	6083431	6083575	.	-	.	ID=PMILG00000023299.1-exon7;Parent=PMILG00000023299.1
scaffold_1385	.	exon	6083767	6083950	.	-	.	ID=PMILG00000023299.1-exon8;Parent=PMILG00000023299.1
scaffold_1385	.	exon	6085113	6085362	.	-	.	ID=PMILG00000023299.1-exon9;Parent=PMILG00000023299.1
scaffold_1385	.	exon	6087269	6087448	.	-	.	ID=PMILG00000023299.1-exon10;Parent=PMILG00000023299.1
scaffold_1385	.	CDS	6081731	6082098	.	-	2	ID=PMILG00000023299.1-cds1;Parent=PMILG00000023299.1
scaffold_1385	.	CDS	6082180	6082332	.	-	2	ID=PMILG00000023299.1-cds2;Parent=PMILG00000023299.1
scaffold_1385	.	CDS	6082460	6082606	.	-	2	ID=PMILG00000023299.1-cds3;Parent=PMILG00000023299.1
scaffold_1385	.	CDS	6082789	6082934	.	-	1	ID=PMILG00000023299.1-cds4;Parent=PMILG00000023299.1
scaffold_1385	.	CDS	6083064	6083187	.	-	2	ID=PMILG00000023299.1-cds5;Parent=PMILG00000023299.1
scaffold_1385	.	CDS	6083285	6083347	.	-	2	ID=PMILG00000023299.1-cds6;Parent=PMILG00000023299.1
scaffold_1385	.	CDS	6083431	6083575	.	-	0	ID=PMILG00000023299.1-cds7;Parent=PMILG00000023299.1
scaffold_1385	.	CDS	6083767	6083950	.	-	1	ID=PMILG00000023299.1-cds8;Parent=PMILG00000023299.1
scaffold_1385	.	CDS	6085113	6085362	.	-	2	ID=PMILG00000023299.1-cds9;Parent=PMILG00000023299.1
scaffold_1385	.	CDS	6087269	6087314	.	-	0	ID=PMILG00000023299.1-cds10;Parent=PMILG00000023299.1
scaffold_1385	.	five_prime_UTR	6087315	6087448	.	-	.	ID=PMILG00000023299.1-five_prime_utr1;Parent=PMILG00000023299.1
scaffold_1385	.	three_prime_UTR	6081364	6081730	.	-	.	ID=PMILG00000023299.1-three_prime_utr1;Parent=PMILG00000023299.1
scaffold_1385	AUGUSTUS	gene	6088926	6104897	.	+	.	ID=PMILG00000023300;Name=scaffold_1385.g23615.t1
scaffold_1385	AUGUSTUS	mRNA	6088926	6104897	.	+	.	ID=PMILG00000023300.1;Parent=PMILG00000023300;Name=scaffold_1385.g23615.t1
scaffold_1385	AUGUSTUS	exon	6088926	6088940	.	+	.	ID=PMILG00000023300.1-exon1;Parent=PMILG00000023300.1
scaffold_1385	AUGUSTUS	exon	6089020	6089173	.	+	.	ID=PMILG00000023300.1-exon2;Parent=PMILG00000023300.1
scaffold_1385	AUGUSTUS	exon	6093571	6093685	.	+	.	ID=PMILG00000023300.1-exon3;Parent=PMILG00000023300.1
scaffold_1385	AUGUSTUS	exon	6094841	6094934	.	+	.	ID=PMILG00000023300.1-exon4;Parent=PMILG00000023300.1
scaffold_1385	AUGUSTUS	exon	6096381	6096527	.	+	.	ID=PMILG00000023300.1-exon5;Parent=PMILG00000023300.1
scaffold_1385	AUGUSTUS	exon	6097601	6097696	.	+	.	ID=PMILG00000023300.1-exon6;Parent=PMILG00000023300.1
scaffold_1385	AUGUSTUS	exon	6098890	6099059	.	+	.	ID=PMILG00000023300.1-exon7;Parent=PMILG00000023300.1
scaffold_1385	AUGUSTUS	exon	6099149	6099278	.	+	.	ID=PMILG00000023300.1-exon8;Parent=PMILG00000023300.1
scaffold_1385	AUGUSTUS	exon	6101420	6101530	.	+	.	ID=PMILG00000023300.1-exon9;Parent=PMILG00000023300.1
scaffold_1385	AUGUSTUS	exon	6103261	6103370	.	+	.	ID=PMILG00000023300.1-exon10;Parent=PMILG00000023300.1
scaffold_1385	AUGUSTUS	exon	6103466	6103591	.	+	.	ID=PMILG00000023300.1-exon11;Parent=PMILG00000023300.1
scaffold_1385	AUGUSTUS	exon	6104759	6104897	.	+	.	ID=PMILG00000023300.1-exon12;Parent=PMILG00000023300.1
scaffold_1385	AUGUSTUS	CDS	6088926	6088940	.	+	0	ID=PMILG00000023300.1-cds1;Parent=PMILG00000023300.1
scaffold_1385	AUGUSTUS	CDS	6089020	6089173	.	+	0	ID=PMILG00000023300.1-cds2;Parent=PMILG00000023300.1
scaffold_1385	AUGUSTUS	CDS	6093571	6093685	.	+	2	ID=PMILG00000023300.1-cds3;Parent=PMILG00000023300.1
scaffold_1385	AUGUSTUS	CDS	6094841	6094934	.	+	1	ID=PMILG00000023300.1-cds4;Parent=PMILG00000023300.1
scaffold_1385	AUGUSTUS	CDS	6096381	6096527	.	+	0	ID=PMILG00000023300.1-cds5;Parent=PMILG00000023300.1
scaffold_1385	AUGUSTUS	CDS	6097601	6097696	.	+	0	ID=PMILG00000023300.1-cds6;Parent=PMILG00000023300.1
scaffold_1385	AUGUSTUS	CDS	6098890	6099059	.	+	0	ID=PMILG00000023300.1-cds7;Parent=PMILG00000023300.1
scaffold_1385	AUGUSTUS	CDS	6099149	6099278	.	+	1	ID=PMILG00000023300.1-cds8;Parent=PMILG00000023300.1
scaffold_1385	AUGUSTUS	CDS	6101420	6101530	.	+	0	ID=PMILG00000023300.1-cds9;Parent=PMILG00000023300.1
scaffold_1385	AUGUSTUS	CDS	6103261	6103370	.	+	0	ID=PMILG00000023300.1-cds10;Parent=PMILG00000023300.1
scaffold_1385	AUGUSTUS	CDS	6103466	6103591	.	+	1	ID=PMILG00000023300.1-cds11;Parent=PMILG00000023300.1
scaffold_1385	AUGUSTUS	CDS	6104759	6104897	.	+	1	ID=PMILG00000023300.1-cds12;Parent=PMILG00000023300.1
scaffold_1385	.	gene	6132104	6135648	.	+	.	ID=PMILG00000023301;Name=scaffold_1385.g23616.t1
scaffold_1385	.	mRNA	6132104	6135648	.	+	.	ID=PMILG00000023301.1;Parent=PMILG00000023301;Name=scaffold_1385.g23616.t1
scaffold_1385	.	exon	6132104	6132401	.	+	.	ID=PMILG00000023301.1-exon1;Parent=PMILG00000023301.1
scaffold_1385	.	exon	6133117	6135648	.	+	.	ID=PMILG00000023301.1-exon2;Parent=PMILG00000023301.1
scaffold_1385	.	CDS	6132376	6132401	.	+	0	ID=PMILG00000023301.1-cds1;Parent=PMILG00000023301.1
scaffold_1385	.	CDS	6133117	6133849	.	+	1	ID=PMILG00000023301.1-cds2;Parent=PMILG00000023301.1
scaffold_1385	.	five_prime_UTR	6132104	6132375	.	+	.	ID=PMILG00000023301.1-five_prime_utr1;Parent=PMILG00000023301.1
scaffold_1385	.	three_prime_UTR	6133850	6135648	.	+	.	ID=PMILG00000023301.1-three_prime_utr1;Parent=PMILG00000023301.1
scaffold_1385	.	gene	6135911	6157885	.	-	.	ID=PMILG00000023302;Name=MERGED: scaffold_1385.g23617.t1
scaffold_1385	.	mRNA	6135911	6157885	.	-	.	ID=PMILG00000023302.1;Parent=PMILG00000023302;Name=MERGED: scaffold_1385.g23617.t1
scaffold_1385	.	exon	6135911	6139750	.	-	.	ID=PMILG00000023302.1-exon1;Parent=PMILG00000023302.1
scaffold_1385	.	exon	6141745	6141865	.	-	.	ID=PMILG00000023302.1-exon2;Parent=PMILG00000023302.1
scaffold_1385	.	exon	6141960	6142147	.	-	.	ID=PMILG00000023302.1-exon3;Parent=PMILG00000023302.1
scaffold_1385	.	exon	6142329	6142686	.	-	.	ID=PMILG00000023302.1-exon4;Parent=PMILG00000023302.1
scaffold_1385	.	exon	6144467	6144621	.	-	.	ID=PMILG00000023302.1-exon5;Parent=PMILG00000023302.1
scaffold_1385	.	exon	6144714	6144797	.	-	.	ID=PMILG00000023302.1-exon6;Parent=PMILG00000023302.1
scaffold_1385	.	exon	6146679	6146901	.	-	.	ID=PMILG00000023302.1-exon7;Parent=PMILG00000023302.1
scaffold_1385	.	exon	6149031	6149244	.	-	.	ID=PMILG00000023302.1-exon8;Parent=PMILG00000023302.1
scaffold_1385	.	exon	6157598	6157885	.	-	.	ID=PMILG00000023302.1-exon9;Parent=PMILG00000023302.1
scaffold_1385	.	CDS	6139511	6139750	.	-	0	ID=PMILG00000023302.1-cds1;Parent=PMILG00000023302.1
scaffold_1385	.	CDS	6141745	6141865	.	-	1	ID=PMILG00000023302.1-cds2;Parent=PMILG00000023302.1
scaffold_1385	.	CDS	6141960	6142147	.	-	0	ID=PMILG00000023302.1-cds3;Parent=PMILG00000023302.1
scaffold_1385	.	CDS	6142329	6142686	.	-	1	ID=PMILG00000023302.1-cds4;Parent=PMILG00000023302.1
scaffold_1385	.	CDS	6144467	6144621	.	-	0	ID=PMILG00000023302.1-cds5;Parent=PMILG00000023302.1
scaffold_1385	.	CDS	6144714	6144797	.	-	0	ID=PMILG00000023302.1-cds6;Parent=PMILG00000023302.1
scaffold_1385	.	CDS	6146679	6146901	.	-	1	ID=PMILG00000023302.1-cds7;Parent=PMILG00000023302.1
scaffold_1385	.	CDS	6149031	6149143	.	-	0	ID=PMILG00000023302.1-cds8;Parent=PMILG00000023302.1
scaffold_1385	.	five_prime_UTR	6149144	6149244	.	-	.	ID=PMILG00000023302.1-five_prime_utr1;Parent=PMILG00000023302.1
scaffold_1385	.	five_prime_UTR	6157598	6157885	.	-	.	ID=PMILG00000023302.1-five_prime_utr2;Parent=PMILG00000023302.1
scaffold_1385	.	three_prime_UTR	6135911	6139510	.	-	.	ID=PMILG00000023302.1-three_prime_utr1;Parent=PMILG00000023302.1
scaffold_1385	AUGUSTUS	gene	6161527	6169812	.	-	.	ID=PMILG00000023303;Name=scaffold_1385.g23619.t1
scaffold_1385	AUGUSTUS	mRNA	6161527	6169812	.	-	.	ID=PMILG00000023303.1;Parent=PMILG00000023303;Name=scaffold_1385.g23619.t1
scaffold_1385	AUGUSTUS	exon	6161527	6161565	.	-	.	ID=PMILG00000023303.1-exon1;Parent=PMILG00000023303.1
scaffold_1385	AUGUSTUS	exon	6161718	6162359	.	-	.	ID=PMILG00000023303.1-exon2;Parent=PMILG00000023303.1
scaffold_1385	AUGUSTUS	exon	6163768	6163949	.	-	.	ID=PMILG00000023303.1-exon3;Parent=PMILG00000023303.1
scaffold_1385	AUGUSTUS	exon	6164081	6164203	.	-	.	ID=PMILG00000023303.1-exon4;Parent=PMILG00000023303.1
scaffold_1385	AUGUSTUS	exon	6165159	6165305	.	-	.	ID=PMILG00000023303.1-exon5;Parent=PMILG00000023303.1
scaffold_1385	AUGUSTUS	exon	6165541	6165660	.	-	.	ID=PMILG00000023303.1-exon6;Parent=PMILG00000023303.1
scaffold_1385	AUGUSTUS	exon	6166693	6166842	.	-	.	ID=PMILG00000023303.1-exon7;Parent=PMILG00000023303.1
scaffold_1385	AUGUSTUS	exon	6168958	6169164	.	-	.	ID=PMILG00000023303.1-exon8;Parent=PMILG00000023303.1
scaffold_1385	AUGUSTUS	exon	6169767	6169812	.	-	.	ID=PMILG00000023303.1-exon9;Parent=PMILG00000023303.1
scaffold_1385	AUGUSTUS	CDS	6161527	6161565	.	-	0	ID=PMILG00000023303.1-cds1;Parent=PMILG00000023303.1
scaffold_1385	AUGUSTUS	CDS	6161718	6162359	.	-	0	ID=PMILG00000023303.1-cds2;Parent=PMILG00000023303.1
scaffold_1385	AUGUSTUS	CDS	6163768	6163949	.	-	2	ID=PMILG00000023303.1-cds3;Parent=PMILG00000023303.1
scaffold_1385	AUGUSTUS	CDS	6164081	6164203	.	-	2	ID=PMILG00000023303.1-cds4;Parent=PMILG00000023303.1
scaffold_1385	AUGUSTUS	CDS	6165159	6165305	.	-	2	ID=PMILG00000023303.1-cds5;Parent=PMILG00000023303.1
scaffold_1385	AUGUSTUS	CDS	6165541	6165660	.	-	2	ID=PMILG00000023303.1-cds6;Parent=PMILG00000023303.1
scaffold_1385	AUGUSTUS	CDS	6166693	6166842	.	-	2	ID=PMILG00000023303.1-cds7;Parent=PMILG00000023303.1
scaffold_1385	AUGUSTUS	CDS	6168958	6169164	.	-	2	ID=PMILG00000023303.1-cds8;Parent=PMILG00000023303.1
scaffold_1385	AUGUSTUS	CDS	6169767	6169812	.	-	0	ID=PMILG00000023303.1-cds9;Parent=PMILG00000023303.1
scaffold_1385	.	gene	6173944	6198387	.	-	.	ID=PMILG00000023304;Name=MERGED: scaffold_1385.g23620.t1
scaffold_1385	.	mRNA	6173944	6198387	.	-	.	ID=PMILG00000023304.1;Parent=PMILG00000023304;Name=MERGED: scaffold_1385.g23620.t1
scaffold_1385	.	exon	6173944	6177400	.	-	.	ID=PMILG00000023304.1-exon1;Parent=PMILG00000023304.1
scaffold_1385	.	exon	6178596	6179331	.	-	.	ID=PMILG00000023304.1-exon2;Parent=PMILG00000023304.1
scaffold_1385	.	exon	6179564	6179909	.	-	.	ID=PMILG00000023304.1-exon3;Parent=PMILG00000023304.1
scaffold_1385	.	exon	6180353	6180481	.	-	.	ID=PMILG00000023304.1-exon4;Parent=PMILG00000023304.1
scaffold_1385	.	exon	6180934	6181101	.	-	.	ID=PMILG00000023304.1-exon5;Parent=PMILG00000023304.1
scaffold_1385	.	exon	6181227	6181373	.	-	.	ID=PMILG00000023304.1-exon6;Parent=PMILG00000023304.1
scaffold_1385	.	exon	6188586	6188705	.	-	.	ID=PMILG00000023304.1-exon7;Parent=PMILG00000023304.1
scaffold_1385	.	exon	6194202	6194588	.	-	.	ID=PMILG00000023304.1-exon8;Parent=PMILG00000023304.1
scaffold_1385	.	exon	6198181	6198387	.	-	.	ID=PMILG00000023304.1-exon9;Parent=PMILG00000023304.1
scaffold_1385	.	CDS	6177365	6177400	.	-	0	ID=PMILG00000023304.1-cds1;Parent=PMILG00000023304.1
scaffold_1385	.	CDS	6178596	6179331	.	-	1	ID=PMILG00000023304.1-cds2;Parent=PMILG00000023304.1
scaffold_1385	.	CDS	6179564	6179909	.	-	2	ID=PMILG00000023304.1-cds3;Parent=PMILG00000023304.1
scaffold_1385	.	CDS	6180353	6180481	.	-	2	ID=PMILG00000023304.1-cds4;Parent=PMILG00000023304.1
scaffold_1385	.	CDS	6180934	6181101	.	-	2	ID=PMILG00000023304.1-cds5;Parent=PMILG00000023304.1
scaffold_1385	.	CDS	6181227	6181373	.	-	2	ID=PMILG00000023304.1-cds6;Parent=PMILG00000023304.1
scaffold_1385	.	CDS	6188586	6188705	.	-	2	ID=PMILG00000023304.1-cds7;Parent=PMILG00000023304.1
scaffold_1385	.	CDS	6194202	6194588	.	-	2	ID=PMILG00000023304.1-cds8;Parent=PMILG00000023304.1
scaffold_1385	.	CDS	6198181	6198289	.	-	0	ID=PMILG00000023304.1-cds9;Parent=PMILG00000023304.1
scaffold_1385	.	five_prime_UTR	6198290	6198387	.	-	.	ID=PMILG00000023304.1-five_prime_utr1;Parent=PMILG00000023304.1
scaffold_1385	.	three_prime_UTR	6173944	6177364	.	-	.	ID=PMILG00000023304.1-three_prime_utr1;Parent=PMILG00000023304.1
scaffold_1385	.	gene	6200053	6208212	.	-	.	ID=PMILG00000023305;Name=scaffold_1385.g23622.t1
scaffold_1385	.	mRNA	6200053	6208212	.	-	.	ID=PMILG00000023305.1;Parent=PMILG00000023305;Name=scaffold_1385.g23622.t1
scaffold_1385	.	exon	6200053	6201613	.	-	.	ID=PMILG00000023305.1-exon1;Parent=PMILG00000023305.1
scaffold_1385	.	exon	6202620	6202749	.	-	.	ID=PMILG00000023305.1-exon2;Parent=PMILG00000023305.1
scaffold_1385	.	exon	6202908	6203024	.	-	.	ID=PMILG00000023305.1-exon3;Parent=PMILG00000023305.1
scaffold_1385	.	exon	6205410	6205574	.	-	.	ID=PMILG00000023305.1-exon4;Parent=PMILG00000023305.1
scaffold_1385	.	exon	6205854	6206070	.	-	.	ID=PMILG00000023305.1-exon5;Parent=PMILG00000023305.1
scaffold_1385	.	exon	6206172	6206347	.	-	.	ID=PMILG00000023305.1-exon6;Parent=PMILG00000023305.1
scaffold_1385	.	exon	6208014	6208212	.	-	.	ID=PMILG00000023305.1-exon7;Parent=PMILG00000023305.1
scaffold_1385	.	CDS	6201034	6201613	.	-	1	ID=PMILG00000023305.1-cds1;Parent=PMILG00000023305.1
scaffold_1385	.	CDS	6202620	6202749	.	-	2	ID=PMILG00000023305.1-cds2;Parent=PMILG00000023305.1
scaffold_1385	.	CDS	6202908	6203024	.	-	2	ID=PMILG00000023305.1-cds3;Parent=PMILG00000023305.1
scaffold_1385	.	CDS	6205410	6205574	.	-	2	ID=PMILG00000023305.1-cds4;Parent=PMILG00000023305.1
scaffold_1385	.	CDS	6205854	6206070	.	-	0	ID=PMILG00000023305.1-cds5;Parent=PMILG00000023305.1
scaffold_1385	.	CDS	6206172	6206347	.	-	2	ID=PMILG00000023305.1-cds6;Parent=PMILG00000023305.1
scaffold_1385	.	CDS	6208014	6208053	.	-	0	ID=PMILG00000023305.1-cds7;Parent=PMILG00000023305.1
scaffold_1385	.	five_prime_UTR	6208054	6208212	.	-	.	ID=PMILG00000023305.1-five_prime_utr1;Parent=PMILG00000023305.1
scaffold_1385	.	three_prime_UTR	6200053	6201033	.	-	.	ID=PMILG00000023305.1-three_prime_utr1;Parent=PMILG00000023305.1
scaffold_1385	AUGUSTUS	gene	6215026	6224855	.	+	.	ID=PMILG00000023306;Name=scaffold_1385.g23623.t1
scaffold_1385	AUGUSTUS	mRNA	6215026	6224855	.	+	.	ID=PMILG00000023306.1;Parent=PMILG00000023306;Name=scaffold_1385.g23623.t1
scaffold_1385	AUGUSTUS	exon	6215026	6215396	.	+	.	ID=PMILG00000023306.1-exon1;Parent=PMILG00000023306.1
scaffold_1385	AUGUSTUS	exon	6219995	6220397	.	+	.	ID=PMILG00000023306.1-exon2;Parent=PMILG00000023306.1
scaffold_1385	AUGUSTUS	exon	6222581	6222694	.	+	.	ID=PMILG00000023306.1-exon3;Parent=PMILG00000023306.1
scaffold_1385	AUGUSTUS	exon	6224574	6224855	.	+	.	ID=PMILG00000023306.1-exon4;Parent=PMILG00000023306.1
scaffold_1385	AUGUSTUS	CDS	6215026	6215396	.	+	0	ID=PMILG00000023306.1-cds1;Parent=PMILG00000023306.1
scaffold_1385	AUGUSTUS	CDS	6219995	6220397	.	+	1	ID=PMILG00000023306.1-cds2;Parent=PMILG00000023306.1
scaffold_1385	AUGUSTUS	CDS	6222581	6222694	.	+	0	ID=PMILG00000023306.1-cds3;Parent=PMILG00000023306.1
scaffold_1385	AUGUSTUS	CDS	6224574	6224855	.	+	0	ID=PMILG00000023306.1-cds4;Parent=PMILG00000023306.1
scaffold_1385	.	gene	6235976	6244005	.	-	.	ID=PMILG00000023307;Name=scaffold_1385.g23624.t1
scaffold_1385	.	mRNA	6235976	6244005	.	-	.	ID=PMILG00000023307.1;Parent=PMILG00000023307;Name=scaffold_1385.g23624.t1
scaffold_1385	.	exon	6235976	6236257	.	-	.	ID=PMILG00000023307.1-exon1;Parent=PMILG00000023307.1
scaffold_1385	.	exon	6237039	6237204	.	-	.	ID=PMILG00000023307.1-exon2;Parent=PMILG00000023307.1
scaffold_1385	.	exon	6238584	6238699	.	-	.	ID=PMILG00000023307.1-exon3;Parent=PMILG00000023307.1
scaffold_1385	.	exon	6238793	6238920	.	-	.	ID=PMILG00000023307.1-exon4;Parent=PMILG00000023307.1
scaffold_1385	.	exon	6238998	6239067	.	-	.	ID=PMILG00000023307.1-exon5;Parent=PMILG00000023307.1
scaffold_1385	.	exon	6239637	6239757	.	-	.	ID=PMILG00000023307.1-exon6;Parent=PMILG00000023307.1
scaffold_1385	.	exon	6239833	6240034	.	-	.	ID=PMILG00000023307.1-exon7;Parent=PMILG00000023307.1
scaffold_1385	.	exon	6243861	6244005	.	-	.	ID=PMILG00000023307.1-exon8;Parent=PMILG00000023307.1
scaffold_1385	.	CDS	6236239	6236257	.	-	1	ID=PMILG00000023307.1-cds1;Parent=PMILG00000023307.1
scaffold_1385	.	CDS	6237039	6237204	.	-	2	ID=PMILG00000023307.1-cds2;Parent=PMILG00000023307.1
scaffold_1385	.	CDS	6238584	6238699	.	-	1	ID=PMILG00000023307.1-cds3;Parent=PMILG00000023307.1
scaffold_1385	.	CDS	6238793	6238920	.	-	0	ID=PMILG00000023307.1-cds4;Parent=PMILG00000023307.1
scaffold_1385	.	CDS	6238998	6239067	.	-	1	ID=PMILG00000023307.1-cds5;Parent=PMILG00000023307.1
scaffold_1385	.	CDS	6239637	6239757	.	-	2	ID=PMILG00000023307.1-cds6;Parent=PMILG00000023307.1
scaffold_1385	.	CDS	6239833	6240034	.	-	0	ID=PMILG00000023307.1-cds7;Parent=PMILG00000023307.1
scaffold_1385	.	CDS	6243861	6243971	.	-	0	ID=PMILG00000023307.1-cds8;Parent=PMILG00000023307.1
scaffold_1385	.	five_prime_UTR	6243972	6244005	.	-	.	ID=PMILG00000023307.1-five_prime_utr1;Parent=PMILG00000023307.1
scaffold_1385	.	three_prime_UTR	6235976	6236238	.	-	.	ID=PMILG00000023307.1-three_prime_utr1;Parent=PMILG00000023307.1
scaffold_1385	.	gene	6245113	6263626	.	-	.	ID=PMILG00000023308;Name=scaffold_1385.g23625.t1
scaffold_1385	.	mRNA	6245113	6263626	.	-	.	ID=PMILG00000023308.1;Parent=PMILG00000023308;Name=scaffold_1385.g23625.t1
scaffold_1385	.	exon	6245113	6245662	.	-	.	ID=PMILG00000023308.1-exon1;Parent=PMILG00000023308.1
scaffold_1385	.	exon	6245788	6245854	.	-	.	ID=PMILG00000023308.1-exon2;Parent=PMILG00000023308.1
scaffold_1385	.	exon	6247063	6247145	.	-	.	ID=PMILG00000023308.1-exon3;Parent=PMILG00000023308.1
scaffold_1385	.	exon	6250204	6250248	.	-	.	ID=PMILG00000023308.1-exon4;Parent=PMILG00000023308.1
scaffold_1385	.	exon	6253054	6253138	.	-	.	ID=PMILG00000023308.1-exon5;Parent=PMILG00000023308.1
scaffold_1385	.	exon	6254567	6254773	.	-	.	ID=PMILG00000023308.1-exon6;Parent=PMILG00000023308.1
scaffold_1385	.	exon	6258140	6258220	.	-	.	ID=PMILG00000023308.1-exon7;Parent=PMILG00000023308.1
scaffold_1385	.	exon	6261434	6261526	.	-	.	ID=PMILG00000023308.1-exon8;Parent=PMILG00000023308.1
scaffold_1385	.	exon	6261609	6261713	.	-	.	ID=PMILG00000023308.1-exon9;Parent=PMILG00000023308.1
scaffold_1385	.	exon	6263519	6263626	.	-	.	ID=PMILG00000023308.1-exon10;Parent=PMILG00000023308.1
scaffold_1385	.	CDS	6245544	6245662	.	-	2	ID=PMILG00000023308.1-cds1;Parent=PMILG00000023308.1
scaffold_1385	.	CDS	6245788	6245854	.	-	0	ID=PMILG00000023308.1-cds2;Parent=PMILG00000023308.1
scaffold_1385	.	CDS	6247063	6247145	.	-	2	ID=PMILG00000023308.1-cds3;Parent=PMILG00000023308.1
scaffold_1385	.	CDS	6250204	6250248	.	-	2	ID=PMILG00000023308.1-cds4;Parent=PMILG00000023308.1
scaffold_1385	.	CDS	6253054	6253138	.	-	0	ID=PMILG00000023308.1-cds5;Parent=PMILG00000023308.1
scaffold_1385	.	CDS	6254567	6254773	.	-	0	ID=PMILG00000023308.1-cds6;Parent=PMILG00000023308.1
scaffold_1385	.	CDS	6258140	6258220	.	-	0	ID=PMILG00000023308.1-cds7;Parent=PMILG00000023308.1
scaffold_1385	.	CDS	6261434	6261526	.	-	0	ID=PMILG00000023308.1-cds8;Parent=PMILG00000023308.1
scaffold_1385	.	CDS	6261609	6261701	.	-	0	ID=PMILG00000023308.1-cds9;Parent=PMILG00000023308.1
scaffold_1385	.	five_prime_UTR	6261702	6261713	.	-	.	ID=PMILG00000023308.1-five_prime_utr1;Parent=PMILG00000023308.1
scaffold_1385	.	five_prime_UTR	6263519	6263626	.	-	.	ID=PMILG00000023308.1-five_prime_utr2;Parent=PMILG00000023308.1
scaffold_1385	.	three_prime_UTR	6245113	6245543	.	-	.	ID=PMILG00000023308.1-three_prime_utr1;Parent=PMILG00000023308.1
scaffold_1385	.	gene	6264813	6274130	.	-	.	ID=PMILG00000023309;Name=scaffold_1385.g23626.t1
scaffold_1385	.	mRNA	6264813	6274130	.	-	.	ID=PMILG00000023309.1;Parent=PMILG00000023309;Name=scaffold_1385.g23626.t1
scaffold_1385	.	exon	6264813	6265598	.	-	.	ID=PMILG00000023309.1-exon1;Parent=PMILG00000023309.1
scaffold_1385	.	exon	6265688	6265777	.	-	.	ID=PMILG00000023309.1-exon2;Parent=PMILG00000023309.1
scaffold_1385	.	exon	6265893	6266054	.	-	.	ID=PMILG00000023309.1-exon3;Parent=PMILG00000023309.1
scaffold_1385	.	exon	6266767	6267006	.	-	.	ID=PMILG00000023309.1-exon4;Parent=PMILG00000023309.1
scaffold_1385	.	exon	6267106	6267239	.	-	.	ID=PMILG00000023309.1-exon5;Parent=PMILG00000023309.1
scaffold_1385	.	exon	6268602	6268971	.	-	.	ID=PMILG00000023309.1-exon6;Parent=PMILG00000023309.1
scaffold_1385	.	exon	6271704	6271919	.	-	.	ID=PMILG00000023309.1-exon7;Parent=PMILG00000023309.1
scaffold_1385	.	exon	6272005	6272189	.	-	.	ID=PMILG00000023309.1-exon8;Parent=PMILG00000023309.1
scaffold_1385	.	exon	6272804	6273029	.	-	.	ID=PMILG00000023309.1-exon9;Parent=PMILG00000023309.1
scaffold_1385	.	exon	6274045	6274130	.	-	.	ID=PMILG00000023309.1-exon10;Parent=PMILG00000023309.1
scaffold_1385	.	CDS	6265428	6265598	.	-	0	ID=PMILG00000023309.1-cds1;Parent=PMILG00000023309.1
scaffold_1385	.	CDS	6265688	6265777	.	-	0	ID=PMILG00000023309.1-cds2;Parent=PMILG00000023309.1
scaffold_1385	.	CDS	6265893	6266054	.	-	0	ID=PMILG00000023309.1-cds3;Parent=PMILG00000023309.1
scaffold_1385	.	CDS	6266767	6267006	.	-	0	ID=PMILG00000023309.1-cds4;Parent=PMILG00000023309.1
scaffold_1385	.	CDS	6267106	6267239	.	-	2	ID=PMILG00000023309.1-cds5;Parent=PMILG00000023309.1
scaffold_1385	.	CDS	6268602	6268971	.	-	0	ID=PMILG00000023309.1-cds6;Parent=PMILG00000023309.1
scaffold_1385	.	CDS	6271704	6271919	.	-	0	ID=PMILG00000023309.1-cds7;Parent=PMILG00000023309.1
scaffold_1385	.	CDS	6272005	6272189	.	-	2	ID=PMILG00000023309.1-cds8;Parent=PMILG00000023309.1
scaffold_1385	.	CDS	6272804	6273029	.	-	0	ID=PMILG00000023309.1-cds9;Parent=PMILG00000023309.1
scaffold_1385	.	five_prime_UTR	6274045	6274130	.	-	.	ID=PMILG00000023309.1-five_prime_utr1;Parent=PMILG00000023309.1
scaffold_1385	.	three_prime_UTR	6264813	6265427	.	-	.	ID=PMILG00000023309.1-three_prime_utr1;Parent=PMILG00000023309.1
scaffold_1385	.	gene	6276106	6283673	.	+	.	ID=PMILG00000023310;Name=scaffold_1385.g23627.t1
scaffold_1385	.	mRNA	6276106	6283673	.	+	.	ID=PMILG00000023310.1;Parent=PMILG00000023310;Name=scaffold_1385.g23627.t1
scaffold_1385	.	exon	6276106	6276161	.	+	.	ID=PMILG00000023310.1-exon1;Parent=PMILG00000023310.1
scaffold_1385	.	exon	6276264	6276379	.	+	.	ID=PMILG00000023310.1-exon2;Parent=PMILG00000023310.1
scaffold_1385	.	exon	6277800	6277896	.	+	.	ID=PMILG00000023310.1-exon3;Parent=PMILG00000023310.1
scaffold_1385	.	exon	6279456	6279837	.	+	.	ID=PMILG00000023310.1-exon4;Parent=PMILG00000023310.1
scaffold_1385	.	exon	6280757	6280882	.	+	.	ID=PMILG00000023310.1-exon5;Parent=PMILG00000023310.1
scaffold_1385	.	exon	6281025	6281161	.	+	.	ID=PMILG00000023310.1-exon6;Parent=PMILG00000023310.1
scaffold_1385	.	exon	6283101	6283673	.	+	.	ID=PMILG00000023310.1-exon7;Parent=PMILG00000023310.1
scaffold_1385	.	CDS	6276150	6276161	.	+	0	ID=PMILG00000023310.1-cds1;Parent=PMILG00000023310.1
scaffold_1385	.	CDS	6276264	6276379	.	+	0	ID=PMILG00000023310.1-cds2;Parent=PMILG00000023310.1
scaffold_1385	.	CDS	6277800	6277896	.	+	1	ID=PMILG00000023310.1-cds3;Parent=PMILG00000023310.1
scaffold_1385	.	CDS	6279456	6279837	.	+	0	ID=PMILG00000023310.1-cds4;Parent=PMILG00000023310.1
scaffold_1385	.	CDS	6280757	6280882	.	+	2	ID=PMILG00000023310.1-cds5;Parent=PMILG00000023310.1
scaffold_1385	.	CDS	6281025	6281161	.	+	2	ID=PMILG00000023310.1-cds6;Parent=PMILG00000023310.1
scaffold_1385	.	CDS	6283101	6283325	.	+	0	ID=PMILG00000023310.1-cds7;Parent=PMILG00000023310.1
scaffold_1385	.	five_prime_UTR	6276106	6276149	.	+	.	ID=PMILG00000023310.1-five_prime_utr1;Parent=PMILG00000023310.1
scaffold_1385	.	three_prime_UTR	6283326	6283673	.	+	.	ID=PMILG00000023310.1-three_prime_utr1;Parent=PMILG00000023310.1
scaffold_1385	AUGUSTUS	gene	6285188	6298998	.	-	.	ID=PMILG00000023311;Name=scaffold_1385.g23628.t1
scaffold_1385	AUGUSTUS	mRNA	6285188	6298998	.	-	.	ID=PMILG00000023311.1;Parent=PMILG00000023311;Name=scaffold_1385.g23628.t1
scaffold_1385	AUGUSTUS	exon	6285188	6285389	.	-	.	ID=PMILG00000023311.1-exon1;Parent=PMILG00000023311.1
scaffold_1385	AUGUSTUS	exon	6287202	6287318	.	-	.	ID=PMILG00000023311.1-exon2;Parent=PMILG00000023311.1
scaffold_1385	AUGUSTUS	exon	6287451	6287548	.	-	.	ID=PMILG00000023311.1-exon3;Parent=PMILG00000023311.1
scaffold_1385	AUGUSTUS	exon	6287683	6287741	.	-	.	ID=PMILG00000023311.1-exon4;Parent=PMILG00000023311.1
scaffold_1385	AUGUSTUS	exon	6290247	6290254	.	-	.	ID=PMILG00000023311.1-exon5;Parent=PMILG00000023311.1
scaffold_1385	AUGUSTUS	exon	6290433	6290555	.	-	.	ID=PMILG00000023311.1-exon6;Parent=PMILG00000023311.1
scaffold_1385	AUGUSTUS	exon	6291717	6291815	.	-	.	ID=PMILG00000023311.1-exon7;Parent=PMILG00000023311.1
scaffold_1385	AUGUSTUS	exon	6292011	6292155	.	-	.	ID=PMILG00000023311.1-exon8;Parent=PMILG00000023311.1
scaffold_1385	AUGUSTUS	exon	6294443	6294692	.	-	.	ID=PMILG00000023311.1-exon9;Parent=PMILG00000023311.1
scaffold_1385	AUGUSTUS	exon	6295894	6295991	.	-	.	ID=PMILG00000023311.1-exon10;Parent=PMILG00000023311.1
scaffold_1385	AUGUSTUS	exon	6296589	6296694	.	-	.	ID=PMILG00000023311.1-exon11;Parent=PMILG00000023311.1
scaffold_1385	AUGUSTUS	exon	6296828	6296943	.	-	.	ID=PMILG00000023311.1-exon12;Parent=PMILG00000023311.1
scaffold_1385	AUGUSTUS	exon	6297144	6297287	.	-	.	ID=PMILG00000023311.1-exon13;Parent=PMILG00000023311.1
scaffold_1385	AUGUSTUS	exon	6298316	6298409	.	-	.	ID=PMILG00000023311.1-exon14;Parent=PMILG00000023311.1
scaffold_1385	AUGUSTUS	exon	6298561	6298719	.	-	.	ID=PMILG00000023311.1-exon15;Parent=PMILG00000023311.1
scaffold_1385	AUGUSTUS	exon	6298810	6298998	.	-	.	ID=PMILG00000023311.1-exon16;Parent=PMILG00000023311.1
scaffold_1385	AUGUSTUS	CDS	6285188	6285389	.	-	1	ID=PMILG00000023311.1-cds1;Parent=PMILG00000023311.1
scaffold_1385	AUGUSTUS	CDS	6287202	6287318	.	-	1	ID=PMILG00000023311.1-cds2;Parent=PMILG00000023311.1
scaffold_1385	AUGUSTUS	CDS	6287451	6287548	.	-	0	ID=PMILG00000023311.1-cds3;Parent=PMILG00000023311.1
scaffold_1385	AUGUSTUS	CDS	6287683	6287741	.	-	2	ID=PMILG00000023311.1-cds4;Parent=PMILG00000023311.1
scaffold_1385	AUGUSTUS	CDS	6290247	6290254	.	-	1	ID=PMILG00000023311.1-cds5;Parent=PMILG00000023311.1
scaffold_1385	AUGUSTUS	CDS	6290433	6290555	.	-	1	ID=PMILG00000023311.1-cds6;Parent=PMILG00000023311.1
scaffold_1385	AUGUSTUS	CDS	6291717	6291815	.	-	1	ID=PMILG00000023311.1-cds7;Parent=PMILG00000023311.1
scaffold_1385	AUGUSTUS	CDS	6292011	6292155	.	-	2	ID=PMILG00000023311.1-cds8;Parent=PMILG00000023311.1
scaffold_1385	AUGUSTUS	CDS	6294443	6294692	.	-	0	ID=PMILG00000023311.1-cds9;Parent=PMILG00000023311.1
scaffold_1385	AUGUSTUS	CDS	6295894	6295991	.	-	2	ID=PMILG00000023311.1-cds10;Parent=PMILG00000023311.1
scaffold_1385	AUGUSTUS	CDS	6296589	6296694	.	-	0	ID=PMILG00000023311.1-cds11;Parent=PMILG00000023311.1
scaffold_1385	AUGUSTUS	CDS	6296828	6296943	.	-	2	ID=PMILG00000023311.1-cds12;Parent=PMILG00000023311.1
scaffold_1385	AUGUSTUS	CDS	6297144	6297287	.	-	2	ID=PMILG00000023311.1-cds13;Parent=PMILG00000023311.1
scaffold_1385	AUGUSTUS	CDS	6298316	6298409	.	-	0	ID=PMILG00000023311.1-cds14;Parent=PMILG00000023311.1
scaffold_1385	AUGUSTUS	CDS	6298561	6298719	.	-	0	ID=PMILG00000023311.1-cds15;Parent=PMILG00000023311.1
scaffold_1385	AUGUSTUS	CDS	6298810	6298998	.	-	0	ID=PMILG00000023311.1-cds16;Parent=PMILG00000023311.1
scaffold_1385	AUGUSTUS	gene	6304883	6305651	.	+	.	ID=PMILG00000023312;Name=scaffold_1385.g23629.t1
scaffold_1385	AUGUSTUS	mRNA	6304883	6305651	.	+	.	ID=PMILG00000023312.1;Parent=PMILG00000023312;Name=scaffold_1385.g23629.t1
scaffold_1385	AUGUSTUS	exon	6304883	6305162	.	+	.	ID=PMILG00000023312.1-exon1;Parent=PMILG00000023312.1
scaffold_1385	AUGUSTUS	exon	6305572	6305651	.	+	.	ID=PMILG00000023312.1-exon2;Parent=PMILG00000023312.1
scaffold_1385	AUGUSTUS	CDS	6304883	6305162	.	+	0	ID=PMILG00000023312.1-cds1;Parent=PMILG00000023312.1
scaffold_1385	AUGUSTUS	CDS	6305572	6305651	.	+	2	ID=PMILG00000023312.1-cds2;Parent=PMILG00000023312.1
scaffold_1385	AUGUSTUS	gene	6350702	6371359	.	+	.	ID=PMILG00000023313;Name=scaffold_1385.g23630.t1
scaffold_1385	AUGUSTUS	mRNA	6350702	6371359	.	+	.	ID=PMILG00000023313.1;Parent=PMILG00000023313;Name=scaffold_1385.g23630.t1
scaffold_1385	AUGUSTUS	exon	6350702	6350750	.	+	.	ID=PMILG00000023313.1-exon1;Parent=PMILG00000023313.1
scaffold_1385	AUGUSTUS	exon	6360323	6360475	.	+	.	ID=PMILG00000023313.1-exon2;Parent=PMILG00000023313.1
scaffold_1385	AUGUSTUS	exon	6360569	6360716	.	+	.	ID=PMILG00000023313.1-exon3;Parent=PMILG00000023313.1
scaffold_1385	AUGUSTUS	exon	6362639	6362667	.	+	.	ID=PMILG00000023313.1-exon4;Parent=PMILG00000023313.1
scaffold_1385	AUGUSTUS	exon	6363233	6363454	.	+	.	ID=PMILG00000023313.1-exon5;Parent=PMILG00000023313.1
scaffold_1385	AUGUSTUS	exon	6363686	6363817	.	+	.	ID=PMILG00000023313.1-exon6;Parent=PMILG00000023313.1
scaffold_1385	AUGUSTUS	exon	6364315	6364467	.	+	.	ID=PMILG00000023313.1-exon7;Parent=PMILG00000023313.1
scaffold_1385	AUGUSTUS	exon	6366728	6369913	.	+	.	ID=PMILG00000023313.1-exon8;Parent=PMILG00000023313.1
scaffold_1385	AUGUSTUS	exon	6370403	6370526	.	+	.	ID=PMILG00000023313.1-exon9;Parent=PMILG00000023313.1
scaffold_1385	AUGUSTUS	exon	6370732	6371359	.	+	.	ID=PMILG00000023313.1-exon10;Parent=PMILG00000023313.1
scaffold_1385	AUGUSTUS	CDS	6350702	6350750	.	+	0	ID=PMILG00000023313.1-cds1;Parent=PMILG00000023313.1
scaffold_1385	AUGUSTUS	CDS	6360323	6360475	.	+	2	ID=PMILG00000023313.1-cds2;Parent=PMILG00000023313.1
scaffold_1385	AUGUSTUS	CDS	6360569	6360716	.	+	2	ID=PMILG00000023313.1-cds3;Parent=PMILG00000023313.1
scaffold_1385	AUGUSTUS	CDS	6362639	6362667	.	+	1	ID=PMILG00000023313.1-cds4;Parent=PMILG00000023313.1
scaffold_1385	AUGUSTUS	CDS	6363233	6363454	.	+	2	ID=PMILG00000023313.1-cds5;Parent=PMILG00000023313.1
scaffold_1385	AUGUSTUS	CDS	6363686	6363817	.	+	2	ID=PMILG00000023313.1-cds6;Parent=PMILG00000023313.1
scaffold_1385	AUGUSTUS	CDS	6364315	6364467	.	+	2	ID=PMILG00000023313.1-cds7;Parent=PMILG00000023313.1
scaffold_1385	AUGUSTUS	CDS	6366728	6369913	.	+	2	ID=PMILG00000023313.1-cds8;Parent=PMILG00000023313.1
scaffold_1385	AUGUSTUS	CDS	6370403	6370526	.	+	2	ID=PMILG00000023313.1-cds9;Parent=PMILG00000023313.1
scaffold_1385	AUGUSTUS	CDS	6370732	6371359	.	+	1	ID=PMILG00000023313.1-cds10;Parent=PMILG00000023313.1
scaffold_1385	.	gene	6378265	6409607	.	-	.	ID=PMILG00000023314;Name=scaffold_1385.g23631.t1
scaffold_1385	.	mRNA	6378265	6409607	.	-	.	ID=PMILG00000023314.1;Parent=PMILG00000023314;Name=scaffold_1385.g23631.t1
scaffold_1385	.	exon	6378265	6380317	.	-	.	ID=PMILG00000023314.1-exon1;Parent=PMILG00000023314.1
scaffold_1385	.	exon	6380524	6380678	.	-	.	ID=PMILG00000023314.1-exon2;Parent=PMILG00000023314.1
scaffold_1385	.	exon	6382303	6382518	.	-	.	ID=PMILG00000023314.1-exon3;Parent=PMILG00000023314.1
scaffold_1385	.	exon	6383221	6383394	.	-	.	ID=PMILG00000023314.1-exon4;Parent=PMILG00000023314.1
scaffold_1385	.	exon	6385443	6385649	.	-	.	ID=PMILG00000023314.1-exon5;Parent=PMILG00000023314.1
scaffold_1385	.	exon	6385808	6385940	.	-	.	ID=PMILG00000023314.1-exon6;Parent=PMILG00000023314.1
scaffold_1385	.	exon	6386248	6386564	.	-	.	ID=PMILG00000023314.1-exon7;Parent=PMILG00000023314.1
scaffold_1385	.	exon	6399019	6399262	.	-	.	ID=PMILG00000023314.1-exon8;Parent=PMILG00000023314.1
scaffold_1385	.	exon	6399891	6399979	.	-	.	ID=PMILG00000023314.1-exon9;Parent=PMILG00000023314.1
scaffold_1385	.	exon	6401726	6401960	.	-	.	ID=PMILG00000023314.1-exon10;Parent=PMILG00000023314.1
scaffold_1385	.	exon	6402611	6402681	.	-	.	ID=PMILG00000023314.1-exon11;Parent=PMILG00000023314.1
scaffold_1385	.	exon	6404349	6404414	.	-	.	ID=PMILG00000023314.1-exon12;Parent=PMILG00000023314.1
scaffold_1385	.	exon	6404669	6404739	.	-	.	ID=PMILG00000023314.1-exon13;Parent=PMILG00000023314.1
scaffold_1385	.	exon	6409541	6409607	.	-	.	ID=PMILG00000023314.1-exon14;Parent=PMILG00000023314.1
scaffold_1385	.	CDS	6380192	6380317	.	-	0	ID=PMILG00000023314.1-cds1;Parent=PMILG00000023314.1
scaffold_1385	.	CDS	6380524	6380678	.	-	2	ID=PMILG00000023314.1-cds2;Parent=PMILG00000023314.1
scaffold_1385	.	CDS	6382303	6382518	.	-	2	ID=PMILG00000023314.1-cds3;Parent=PMILG00000023314.1
scaffold_1385	.	CDS	6383221	6383394	.	-	2	ID=PMILG00000023314.1-cds4;Parent=PMILG00000023314.1
scaffold_1385	.	CDS	6385443	6385649	.	-	2	ID=PMILG00000023314.1-cds5;Parent=PMILG00000023314.1
scaffold_1385	.	CDS	6385808	6385940	.	-	0	ID=PMILG00000023314.1-cds6;Parent=PMILG00000023314.1
scaffold_1385	.	CDS	6386248	6386564	.	-	2	ID=PMILG00000023314.1-cds7;Parent=PMILG00000023314.1
scaffold_1385	.	CDS	6399019	6399262	.	-	0	ID=PMILG00000023314.1-cds8;Parent=PMILG00000023314.1
scaffold_1385	.	CDS	6399891	6399979	.	-	2	ID=PMILG00000023314.1-cds9;Parent=PMILG00000023314.1
scaffold_1385	.	CDS	6401726	6401960	.	-	0	ID=PMILG00000023314.1-cds10;Parent=PMILG00000023314.1
scaffold_1385	.	CDS	6402611	6402681	.	-	2	ID=PMILG00000023314.1-cds11;Parent=PMILG00000023314.1
scaffold_1385	.	CDS	6404349	6404414	.	-	2	ID=PMILG00000023314.1-cds12;Parent=PMILG00000023314.1
scaffold_1385	.	CDS	6404669	6404690	.	-	0	ID=PMILG00000023314.1-cds13;Parent=PMILG00000023314.1
scaffold_1385	.	five_prime_UTR	6404691	6404739	.	-	.	ID=PMILG00000023314.1-five_prime_utr1;Parent=PMILG00000023314.1
scaffold_1385	.	five_prime_UTR	6409541	6409607	.	-	.	ID=PMILG00000023314.1-five_prime_utr2;Parent=PMILG00000023314.1
scaffold_1385	.	three_prime_UTR	6378265	6380191	.	-	.	ID=PMILG00000023314.1-three_prime_utr1;Parent=PMILG00000023314.1
scaffold_1385	AUGUSTUS	gene	6413668	6454545	.	+	.	ID=PMILG00000023315;Name=scaffold_1385.g23632.t1
scaffold_1385	AUGUSTUS	mRNA	6413668	6454545	.	+	.	ID=PMILG00000023315.1;Parent=PMILG00000023315;Name=scaffold_1385.g23632.t1
scaffold_1385	AUGUSTUS	exon	6413668	6413703	.	+	.	ID=PMILG00000023315.1-exon1;Parent=PMILG00000023315.1
scaffold_1385	AUGUSTUS	exon	6417139	6417217	.	+	.	ID=PMILG00000023315.1-exon2;Parent=PMILG00000023315.1
scaffold_1385	AUGUSTUS	exon	6420382	6420416	.	+	.	ID=PMILG00000023315.1-exon3;Parent=PMILG00000023315.1
scaffold_1385	AUGUSTUS	exon	6432334	6432379	.	+	.	ID=PMILG00000023315.1-exon4;Parent=PMILG00000023315.1
scaffold_1385	AUGUSTUS	exon	6432459	6432688	.	+	.	ID=PMILG00000023315.1-exon5;Parent=PMILG00000023315.1
scaffold_1385	AUGUSTUS	exon	6433752	6433872	.	+	.	ID=PMILG00000023315.1-exon6;Parent=PMILG00000023315.1
scaffold_1385	AUGUSTUS	exon	6434011	6434070	.	+	.	ID=PMILG00000023315.1-exon7;Parent=PMILG00000023315.1
scaffold_1385	AUGUSTUS	exon	6434947	6435037	.	+	.	ID=PMILG00000023315.1-exon8;Parent=PMILG00000023315.1
scaffold_1385	AUGUSTUS	exon	6435101	6435108	.	+	.	ID=PMILG00000023315.1-exon9;Parent=PMILG00000023315.1
scaffold_1385	AUGUSTUS	exon	6438767	6438906	.	+	.	ID=PMILG00000023315.1-exon10;Parent=PMILG00000023315.1
scaffold_1385	AUGUSTUS	exon	6440656	6440742	.	+	.	ID=PMILG00000023315.1-exon11;Parent=PMILG00000023315.1
scaffold_1385	AUGUSTUS	exon	6441302	6441382	.	+	.	ID=PMILG00000023315.1-exon12;Parent=PMILG00000023315.1
scaffold_1385	AUGUSTUS	exon	6441497	6441672	.	+	.	ID=PMILG00000023315.1-exon13;Parent=PMILG00000023315.1
scaffold_1385	AUGUSTUS	exon	6442479	6443308	.	+	.	ID=PMILG00000023315.1-exon14;Parent=PMILG00000023315.1
scaffold_1385	AUGUSTUS	exon	6444675	6445015	.	+	.	ID=PMILG00000023315.1-exon15;Parent=PMILG00000023315.1
scaffold_1385	AUGUSTUS	exon	6446510	6446611	.	+	.	ID=PMILG00000023315.1-exon16;Parent=PMILG00000023315.1
scaffold_1385	AUGUSTUS	exon	6446869	6446974	.	+	.	ID=PMILG00000023315.1-exon17;Parent=PMILG00000023315.1
scaffold_1385	AUGUSTUS	exon	6447911	6448046	.	+	.	ID=PMILG00000023315.1-exon18;Parent=PMILG00000023315.1
scaffold_1385	AUGUSTUS	exon	6448552	6448693	.	+	.	ID=PMILG00000023315.1-exon19;Parent=PMILG00000023315.1
scaffold_1385	AUGUSTUS	exon	6450722	6450883	.	+	.	ID=PMILG00000023315.1-exon20;Parent=PMILG00000023315.1
scaffold_1385	AUGUSTUS	exon	6452312	6452584	.	+	.	ID=PMILG00000023315.1-exon21;Parent=PMILG00000023315.1
scaffold_1385	AUGUSTUS	exon	6454141	6454545	.	+	.	ID=PMILG00000023315.1-exon22;Parent=PMILG00000023315.1
scaffold_1385	AUGUSTUS	CDS	6413668	6413703	.	+	0	ID=PMILG00000023315.1-cds1;Parent=PMILG00000023315.1
scaffold_1385	AUGUSTUS	CDS	6417139	6417217	.	+	0	ID=PMILG00000023315.1-cds2;Parent=PMILG00000023315.1
scaffold_1385	AUGUSTUS	CDS	6420382	6420416	.	+	2	ID=PMILG00000023315.1-cds3;Parent=PMILG00000023315.1
scaffold_1385	AUGUSTUS	CDS	6432334	6432379	.	+	0	ID=PMILG00000023315.1-cds4;Parent=PMILG00000023315.1
scaffold_1385	AUGUSTUS	CDS	6432459	6432688	.	+	2	ID=PMILG00000023315.1-cds5;Parent=PMILG00000023315.1
scaffold_1385	AUGUSTUS	CDS	6433752	6433872	.	+	0	ID=PMILG00000023315.1-cds6;Parent=PMILG00000023315.1
scaffold_1385	AUGUSTUS	CDS	6434011	6434070	.	+	2	ID=PMILG00000023315.1-cds7;Parent=PMILG00000023315.1
scaffold_1385	AUGUSTUS	CDS	6434947	6435037	.	+	2	ID=PMILG00000023315.1-cds8;Parent=PMILG00000023315.1
scaffold_1385	AUGUSTUS	CDS	6435101	6435108	.	+	1	ID=PMILG00000023315.1-cds9;Parent=PMILG00000023315.1
scaffold_1385	AUGUSTUS	CDS	6438767	6438906	.	+	2	ID=PMILG00000023315.1-cds10;Parent=PMILG00000023315.1
scaffold_1385	AUGUSTUS	CDS	6440656	6440742	.	+	0	ID=PMILG00000023315.1-cds11;Parent=PMILG00000023315.1
scaffold_1385	AUGUSTUS	CDS	6441302	6441382	.	+	0	ID=PMILG00000023315.1-cds12;Parent=PMILG00000023315.1
scaffold_1385	AUGUSTUS	CDS	6441497	6441672	.	+	0	ID=PMILG00000023315.1-cds13;Parent=PMILG00000023315.1
scaffold_1385	AUGUSTUS	CDS	6442479	6443308	.	+	1	ID=PMILG00000023315.1-cds14;Parent=PMILG00000023315.1
scaffold_1385	AUGUSTUS	CDS	6444675	6445015	.	+	2	ID=PMILG00000023315.1-cds15;Parent=PMILG00000023315.1
scaffold_1385	AUGUSTUS	CDS	6446510	6446611	.	+	0	ID=PMILG00000023315.1-cds16;Parent=PMILG00000023315.1
scaffold_1385	AUGUSTUS	CDS	6446869	6446974	.	+	0	ID=PMILG00000023315.1-cds17;Parent=PMILG00000023315.1
scaffold_1385	AUGUSTUS	CDS	6447911	6448046	.	+	2	ID=PMILG00000023315.1-cds18;Parent=PMILG00000023315.1
scaffold_1385	AUGUSTUS	CDS	6448552	6448693	.	+	1	ID=PMILG00000023315.1-cds19;Parent=PMILG00000023315.1
scaffold_1385	AUGUSTUS	CDS	6450722	6450883	.	+	0	ID=PMILG00000023315.1-cds20;Parent=PMILG00000023315.1
scaffold_1385	AUGUSTUS	CDS	6452312	6452584	.	+	0	ID=PMILG00000023315.1-cds21;Parent=PMILG00000023315.1
scaffold_1385	AUGUSTUS	CDS	6454141	6454545	.	+	0	ID=PMILG00000023315.1-cds22;Parent=PMILG00000023315.1
scaffold_1385	AUGUSTUS	gene	6459821	6466853	.	-	.	ID=PMILG00000023316;Name=scaffold_1385.g23633.t1
scaffold_1385	AUGUSTUS	mRNA	6459821	6466853	.	-	.	ID=PMILG00000023316.1;Parent=PMILG00000023316;Name=scaffold_1385.g23633.t1
scaffold_1385	AUGUSTUS	exon	6459821	6459973	.	-	.	ID=PMILG00000023316.1-exon1;Parent=PMILG00000023316.1
scaffold_1385	AUGUSTUS	exon	6460661	6460856	.	-	.	ID=PMILG00000023316.1-exon2;Parent=PMILG00000023316.1
scaffold_1385	AUGUSTUS	exon	6463629	6463803	.	-	.	ID=PMILG00000023316.1-exon3;Parent=PMILG00000023316.1
scaffold_1385	AUGUSTUS	exon	6465930	6466056	.	-	.	ID=PMILG00000023316.1-exon4;Parent=PMILG00000023316.1
scaffold_1385	AUGUSTUS	exon	6466399	6466424	.	-	.	ID=PMILG00000023316.1-exon5;Parent=PMILG00000023316.1
scaffold_1385	AUGUSTUS	exon	6466796	6466853	.	-	.	ID=PMILG00000023316.1-exon6;Parent=PMILG00000023316.1
scaffold_1385	AUGUSTUS	CDS	6459821	6459973	.	-	0	ID=PMILG00000023316.1-cds1;Parent=PMILG00000023316.1
scaffold_1385	AUGUSTUS	CDS	6460661	6460856	.	-	1	ID=PMILG00000023316.1-cds2;Parent=PMILG00000023316.1
scaffold_1385	AUGUSTUS	CDS	6463629	6463803	.	-	2	ID=PMILG00000023316.1-cds3;Parent=PMILG00000023316.1
scaffold_1385	AUGUSTUS	CDS	6465930	6466056	.	-	0	ID=PMILG00000023316.1-cds4;Parent=PMILG00000023316.1
scaffold_1385	AUGUSTUS	CDS	6466399	6466424	.	-	2	ID=PMILG00000023316.1-cds5;Parent=PMILG00000023316.1
scaffold_1385	AUGUSTUS	CDS	6466796	6466853	.	-	0	ID=PMILG00000023316.1-cds6;Parent=PMILG00000023316.1
scaffold_1385	AUGUSTUS	gene	6472720	6481720	.	+	.	ID=PMILG00000023317;Name=scaffold_1385.g23634.t1
scaffold_1385	AUGUSTUS	mRNA	6472720	6481720	.	+	.	ID=PMILG00000023317.1;Parent=PMILG00000023317;Name=scaffold_1385.g23634.t1
scaffold_1385	AUGUSTUS	exon	6472720	6472774	.	+	.	ID=PMILG00000023317.1-exon1;Parent=PMILG00000023317.1
scaffold_1385	AUGUSTUS	exon	6474255	6474400	.	+	.	ID=PMILG00000023317.1-exon2;Parent=PMILG00000023317.1
scaffold_1385	AUGUSTUS	exon	6474491	6474551	.	+	.	ID=PMILG00000023317.1-exon3;Parent=PMILG00000023317.1
scaffold_1385	AUGUSTUS	exon	6475866	6476029	.	+	.	ID=PMILG00000023317.1-exon4;Parent=PMILG00000023317.1
scaffold_1385	AUGUSTUS	exon	6476090	6476234	.	+	.	ID=PMILG00000023317.1-exon5;Parent=PMILG00000023317.1
scaffold_1385	AUGUSTUS	exon	6477091	6477137	.	+	.	ID=PMILG00000023317.1-exon6;Parent=PMILG00000023317.1
scaffold_1385	AUGUSTUS	exon	6477355	6477521	.	+	.	ID=PMILG00000023317.1-exon7;Parent=PMILG00000023317.1
scaffold_1385	AUGUSTUS	exon	6477613	6477649	.	+	.	ID=PMILG00000023317.1-exon8;Parent=PMILG00000023317.1
scaffold_1385	AUGUSTUS	exon	6477765	6477992	.	+	.	ID=PMILG00000023317.1-exon9;Parent=PMILG00000023317.1
scaffold_1385	AUGUSTUS	exon	6478570	6478721	.	+	.	ID=PMILG00000023317.1-exon10;Parent=PMILG00000023317.1
scaffold_1385	AUGUSTUS	exon	6478810	6479053	.	+	.	ID=PMILG00000023317.1-exon11;Parent=PMILG00000023317.1
scaffold_1385	AUGUSTUS	exon	6479122	6479307	.	+	.	ID=PMILG00000023317.1-exon12;Parent=PMILG00000023317.1
scaffold_1385	AUGUSTUS	exon	6479379	6479521	.	+	.	ID=PMILG00000023317.1-exon13;Parent=PMILG00000023317.1
scaffold_1385	AUGUSTUS	exon	6479862	6479968	.	+	.	ID=PMILG00000023317.1-exon14;Parent=PMILG00000023317.1
scaffold_1385	AUGUSTUS	exon	6480055	6480227	.	+	.	ID=PMILG00000023317.1-exon15;Parent=PMILG00000023317.1
scaffold_1385	AUGUSTUS	exon	6481345	6481429	.	+	.	ID=PMILG00000023317.1-exon16;Parent=PMILG00000023317.1
scaffold_1385	AUGUSTUS	exon	6481518	6481720	.	+	.	ID=PMILG00000023317.1-exon17;Parent=PMILG00000023317.1
scaffold_1385	AUGUSTUS	CDS	6472720	6472774	.	+	0	ID=PMILG00000023317.1-cds1;Parent=PMILG00000023317.1
scaffold_1385	AUGUSTUS	CDS	6474255	6474400	.	+	2	ID=PMILG00000023317.1-cds2;Parent=PMILG00000023317.1
scaffold_1385	AUGUSTUS	CDS	6474491	6474551	.	+	0	ID=PMILG00000023317.1-cds3;Parent=PMILG00000023317.1
scaffold_1385	AUGUSTUS	CDS	6475866	6476029	.	+	2	ID=PMILG00000023317.1-cds4;Parent=PMILG00000023317.1
scaffold_1385	AUGUSTUS	CDS	6476090	6476234	.	+	0	ID=PMILG00000023317.1-cds5;Parent=PMILG00000023317.1
scaffold_1385	AUGUSTUS	CDS	6477091	6477137	.	+	2	ID=PMILG00000023317.1-cds6;Parent=PMILG00000023317.1
scaffold_1385	AUGUSTUS	CDS	6477355	6477521	.	+	0	ID=PMILG00000023317.1-cds7;Parent=PMILG00000023317.1
scaffold_1385	AUGUSTUS	CDS	6477613	6477649	.	+	1	ID=PMILG00000023317.1-cds8;Parent=PMILG00000023317.1
scaffold_1385	AUGUSTUS	CDS	6477765	6477992	.	+	0	ID=PMILG00000023317.1-cds9;Parent=PMILG00000023317.1
scaffold_1385	AUGUSTUS	CDS	6478570	6478721	.	+	0	ID=PMILG00000023317.1-cds10;Parent=PMILG00000023317.1
scaffold_1385	AUGUSTUS	CDS	6478810	6479053	.	+	1	ID=PMILG00000023317.1-cds11;Parent=PMILG00000023317.1
scaffold_1385	AUGUSTUS	CDS	6479122	6479307	.	+	0	ID=PMILG00000023317.1-cds12;Parent=PMILG00000023317.1
scaffold_1385	AUGUSTUS	CDS	6479379	6479521	.	+	0	ID=PMILG00000023317.1-cds13;Parent=PMILG00000023317.1
scaffold_1385	AUGUSTUS	CDS	6479862	6479968	.	+	1	ID=PMILG00000023317.1-cds14;Parent=PMILG00000023317.1
scaffold_1385	AUGUSTUS	CDS	6480055	6480227	.	+	2	ID=PMILG00000023317.1-cds15;Parent=PMILG00000023317.1
scaffold_1385	AUGUSTUS	CDS	6481345	6481429	.	+	0	ID=PMILG00000023317.1-cds16;Parent=PMILG00000023317.1
scaffold_1385	AUGUSTUS	CDS	6481518	6481720	.	+	2	ID=PMILG00000023317.1-cds17;Parent=PMILG00000023317.1
scaffold_1385	AUGUSTUS	gene	6499584	6515460	.	-	.	ID=PMILG00000023318;Name=scaffold_1385.g23635.t1
scaffold_1385	AUGUSTUS	mRNA	6499584	6515460	.	-	.	ID=PMILG00000023318.1;Parent=PMILG00000023318;Name=scaffold_1385.g23635.t1
scaffold_1385	AUGUSTUS	exon	6499584	6499757	.	-	.	ID=PMILG00000023318.1-exon1;Parent=PMILG00000023318.1
scaffold_1385	AUGUSTUS	exon	6499838	6500038	.	-	.	ID=PMILG00000023318.1-exon2;Parent=PMILG00000023318.1
scaffold_1385	AUGUSTUS	exon	6500109	6500342	.	-	.	ID=PMILG00000023318.1-exon3;Parent=PMILG00000023318.1
scaffold_1385	AUGUSTUS	exon	6501026	6501079	.	-	.	ID=PMILG00000023318.1-exon4;Parent=PMILG00000023318.1
scaffold_1385	AUGUSTUS	exon	6501651	6501683	.	-	.	ID=PMILG00000023318.1-exon5;Parent=PMILG00000023318.1
scaffold_1385	AUGUSTUS	exon	6501852	6501970	.	-	.	ID=PMILG00000023318.1-exon6;Parent=PMILG00000023318.1
scaffold_1385	AUGUSTUS	exon	6502892	6502993	.	-	.	ID=PMILG00000023318.1-exon7;Parent=PMILG00000023318.1
scaffold_1385	AUGUSTUS	exon	6503086	6503215	.	-	.	ID=PMILG00000023318.1-exon8;Parent=PMILG00000023318.1
scaffold_1385	AUGUSTUS	exon	6503288	6503366	.	-	.	ID=PMILG00000023318.1-exon9;Parent=PMILG00000023318.1
scaffold_1385	AUGUSTUS	exon	6503453	6503532	.	-	.	ID=PMILG00000023318.1-exon10;Parent=PMILG00000023318.1
scaffold_1385	AUGUSTUS	exon	6503826	6503988	.	-	.	ID=PMILG00000023318.1-exon11;Parent=PMILG00000023318.1
scaffold_1385	AUGUSTUS	exon	6504094	6504230	.	-	.	ID=PMILG00000023318.1-exon12;Parent=PMILG00000023318.1
scaffold_1385	AUGUSTUS	exon	6504314	6504405	.	-	.	ID=PMILG00000023318.1-exon13;Parent=PMILG00000023318.1
scaffold_1385	AUGUSTUS	exon	6505373	6505543	.	-	.	ID=PMILG00000023318.1-exon14;Parent=PMILG00000023318.1
scaffold_1385	AUGUSTUS	exon	6505627	6505781	.	-	.	ID=PMILG00000023318.1-exon15;Parent=PMILG00000023318.1
scaffold_1385	AUGUSTUS	exon	6505863	6505941	.	-	.	ID=PMILG00000023318.1-exon16;Parent=PMILG00000023318.1
scaffold_1385	AUGUSTUS	exon	6506247	6506391	.	-	.	ID=PMILG00000023318.1-exon17;Parent=PMILG00000023318.1
scaffold_1385	AUGUSTUS	exon	6506472	6506581	.	-	.	ID=PMILG00000023318.1-exon18;Parent=PMILG00000023318.1
scaffold_1385	AUGUSTUS	exon	6506662	6506796	.	-	.	ID=PMILG00000023318.1-exon19;Parent=PMILG00000023318.1
scaffold_1385	AUGUSTUS	exon	6507111	6507189	.	-	.	ID=PMILG00000023318.1-exon20;Parent=PMILG00000023318.1
scaffold_1385	AUGUSTUS	exon	6507394	6507501	.	-	.	ID=PMILG00000023318.1-exon21;Parent=PMILG00000023318.1
scaffold_1385	AUGUSTUS	exon	6508759	6508854	.	-	.	ID=PMILG00000023318.1-exon22;Parent=PMILG00000023318.1
scaffold_1385	AUGUSTUS	exon	6508963	6509085	.	-	.	ID=PMILG00000023318.1-exon23;Parent=PMILG00000023318.1
scaffold_1385	AUGUSTUS	exon	6509891	6509944	.	-	.	ID=PMILG00000023318.1-exon24;Parent=PMILG00000023318.1
scaffold_1385	AUGUSTUS	exon	6510054	6510200	.	-	.	ID=PMILG00000023318.1-exon25;Parent=PMILG00000023318.1
scaffold_1385	AUGUSTUS	exon	6510291	6510389	.	-	.	ID=PMILG00000023318.1-exon26;Parent=PMILG00000023318.1
scaffold_1385	AUGUSTUS	exon	6510494	6510574	.	-	.	ID=PMILG00000023318.1-exon27;Parent=PMILG00000023318.1
scaffold_1385	AUGUSTUS	exon	6511464	6511546	.	-	.	ID=PMILG00000023318.1-exon28;Parent=PMILG00000023318.1
scaffold_1385	AUGUSTUS	exon	6511785	6511953	.	-	.	ID=PMILG00000023318.1-exon29;Parent=PMILG00000023318.1
scaffold_1385	AUGUSTUS	exon	6513040	6513087	.	-	.	ID=PMILG00000023318.1-exon30;Parent=PMILG00000023318.1
scaffold_1385	AUGUSTUS	exon	6513891	6514049	.	-	.	ID=PMILG00000023318.1-exon31;Parent=PMILG00000023318.1
scaffold_1385	AUGUSTUS	exon	6515383	6515460	.	-	.	ID=PMILG00000023318.1-exon32;Parent=PMILG00000023318.1
scaffold_1385	AUGUSTUS	CDS	6499584	6499757	.	-	0	ID=PMILG00000023318.1-cds1;Parent=PMILG00000023318.1
scaffold_1385	AUGUSTUS	CDS	6499838	6500038	.	-	0	ID=PMILG00000023318.1-cds2;Parent=PMILG00000023318.1
scaffold_1385	AUGUSTUS	CDS	6500109	6500342	.	-	0	ID=PMILG00000023318.1-cds3;Parent=PMILG00000023318.1
scaffold_1385	AUGUSTUS	CDS	6501026	6501079	.	-	0	ID=PMILG00000023318.1-cds4;Parent=PMILG00000023318.1
scaffold_1385	AUGUSTUS	CDS	6501651	6501683	.	-	0	ID=PMILG00000023318.1-cds5;Parent=PMILG00000023318.1
scaffold_1385	AUGUSTUS	CDS	6501852	6501970	.	-	2	ID=PMILG00000023318.1-cds6;Parent=PMILG00000023318.1
scaffold_1385	AUGUSTUS	CDS	6502892	6502993	.	-	2	ID=PMILG00000023318.1-cds7;Parent=PMILG00000023318.1
scaffold_1385	AUGUSTUS	CDS	6503086	6503215	.	-	0	ID=PMILG00000023318.1-cds8;Parent=PMILG00000023318.1
scaffold_1385	AUGUSTUS	CDS	6503288	6503366	.	-	1	ID=PMILG00000023318.1-cds9;Parent=PMILG00000023318.1
scaffold_1385	AUGUSTUS	CDS	6503453	6503532	.	-	0	ID=PMILG00000023318.1-cds10;Parent=PMILG00000023318.1
scaffold_1385	AUGUSTUS	CDS	6503826	6503988	.	-	1	ID=PMILG00000023318.1-cds11;Parent=PMILG00000023318.1
scaffold_1385	AUGUSTUS	CDS	6504094	6504230	.	-	0	ID=PMILG00000023318.1-cds12;Parent=PMILG00000023318.1
scaffold_1385	AUGUSTUS	CDS	6504314	6504405	.	-	2	ID=PMILG00000023318.1-cds13;Parent=PMILG00000023318.1
scaffold_1385	AUGUSTUS	CDS	6505373	6505543	.	-	2	ID=PMILG00000023318.1-cds14;Parent=PMILG00000023318.1
scaffold_1385	AUGUSTUS	CDS	6505627	6505781	.	-	1	ID=PMILG00000023318.1-cds15;Parent=PMILG00000023318.1
scaffold_1385	AUGUSTUS	CDS	6505863	6505941	.	-	2	ID=PMILG00000023318.1-cds16;Parent=PMILG00000023318.1
scaffold_1385	AUGUSTUS	CDS	6506247	6506391	.	-	0	ID=PMILG00000023318.1-cds17;Parent=PMILG00000023318.1
scaffold_1385	AUGUSTUS	CDS	6506472	6506581	.	-	2	ID=PMILG00000023318.1-cds18;Parent=PMILG00000023318.1
scaffold_1385	AUGUSTUS	CDS	6506662	6506796	.	-	2	ID=PMILG00000023318.1-cds19;Parent=PMILG00000023318.1
scaffold_1385	AUGUSTUS	CDS	6507111	6507189	.	-	0	ID=PMILG00000023318.1-cds20;Parent=PMILG00000023318.1
scaffold_1385	AUGUSTUS	CDS	6507394	6507501	.	-	0	ID=PMILG00000023318.1-cds21;Parent=PMILG00000023318.1
scaffold_1385	AUGUSTUS	CDS	6508759	6508854	.	-	0	ID=PMILG00000023318.1-cds22;Parent=PMILG00000023318.1
scaffold_1385	AUGUSTUS	CDS	6508963	6509085	.	-	0	ID=PMILG00000023318.1-cds23;Parent=PMILG00000023318.1
scaffold_1385	AUGUSTUS	CDS	6509891	6509944	.	-	0	ID=PMILG00000023318.1-cds24;Parent=PMILG00000023318.1
scaffold_1385	AUGUSTUS	CDS	6510054	6510200	.	-	0	ID=PMILG00000023318.1-cds25;Parent=PMILG00000023318.1
scaffold_1385	AUGUSTUS	CDS	6510291	6510389	.	-	0	ID=PMILG00000023318.1-cds26;Parent=PMILG00000023318.1
scaffold_1385	AUGUSTUS	CDS	6510494	6510574	.	-	0	ID=PMILG00000023318.1-cds27;Parent=PMILG00000023318.1
scaffold_1385	AUGUSTUS	CDS	6511464	6511546	.	-	2	ID=PMILG00000023318.1-cds28;Parent=PMILG00000023318.1
scaffold_1385	AUGUSTUS	CDS	6511785	6511953	.	-	0	ID=PMILG00000023318.1-cds29;Parent=PMILG00000023318.1
scaffold_1385	AUGUSTUS	CDS	6513040	6513087	.	-	0	ID=PMILG00000023318.1-cds30;Parent=PMILG00000023318.1
scaffold_1385	AUGUSTUS	CDS	6513891	6514049	.	-	0	ID=PMILG00000023318.1-cds31;Parent=PMILG00000023318.1
scaffold_1385	AUGUSTUS	CDS	6515383	6515460	.	-	0	ID=PMILG00000023318.1-cds32;Parent=PMILG00000023318.1
scaffold_1385	AUGUSTUS	gene	6517834	6521429	.	+	.	ID=PMILG00000023319;Name=scaffold_1385.g23636.t1
scaffold_1385	AUGUSTUS	mRNA	6517834	6521429	.	+	.	ID=PMILG00000023319.1;Parent=PMILG00000023319;Name=scaffold_1385.g23636.t1
scaffold_1385	AUGUSTUS	exon	6517834	6518012	.	+	.	ID=PMILG00000023319.1-exon1;Parent=PMILG00000023319.1
scaffold_1385	AUGUSTUS	exon	6520025	6520133	.	+	.	ID=PMILG00000023319.1-exon2;Parent=PMILG00000023319.1
scaffold_1385	AUGUSTUS	exon	6520238	6520459	.	+	.	ID=PMILG00000023319.1-exon3;Parent=PMILG00000023319.1
scaffold_1385	AUGUSTUS	exon	6521382	6521429	.	+	.	ID=PMILG00000023319.1-exon4;Parent=PMILG00000023319.1
scaffold_1385	AUGUSTUS	CDS	6517834	6518012	.	+	0	ID=PMILG00000023319.1-cds1;Parent=PMILG00000023319.1
scaffold_1385	AUGUSTUS	CDS	6520025	6520133	.	+	1	ID=PMILG00000023319.1-cds2;Parent=PMILG00000023319.1
scaffold_1385	AUGUSTUS	CDS	6520238	6520459	.	+	0	ID=PMILG00000023319.1-cds3;Parent=PMILG00000023319.1
scaffold_1385	AUGUSTUS	CDS	6521382	6521429	.	+	0	ID=PMILG00000023319.1-cds4;Parent=PMILG00000023319.1
scaffold_1385	.	gene	6523241	6525929	.	-	.	ID=PMILG00000023320;Name=scaffold_1385.g23637.t1
scaffold_1385	.	mRNA	6523241	6525929	.	-	.	ID=PMILG00000023320.1;Parent=PMILG00000023320;Name=scaffold_1385.g23637.t1
scaffold_1385	.	exon	6523241	6524386	.	-	.	ID=PMILG00000023320.1-exon1;Parent=PMILG00000023320.1
scaffold_1385	.	exon	6524483	6524592	.	-	.	ID=PMILG00000023320.1-exon2;Parent=PMILG00000023320.1
scaffold_1385	.	exon	6524697	6524752	.	-	.	ID=PMILG00000023320.1-exon3;Parent=PMILG00000023320.1
scaffold_1385	.	exon	6525444	6525657	.	-	.	ID=PMILG00000023320.1-exon4;Parent=PMILG00000023320.1
scaffold_1385	.	exon	6525796	6525929	.	-	.	ID=PMILG00000023320.1-exon5;Parent=PMILG00000023320.1
scaffold_1385	.	CDS	6523458	6524386	.	-	2	ID=PMILG00000023320.1-cds1;Parent=PMILG00000023320.1
scaffold_1385	.	CDS	6524483	6524592	.	-	1	ID=PMILG00000023320.1-cds2;Parent=PMILG00000023320.1
scaffold_1385	.	CDS	6524697	6524752	.	-	0	ID=PMILG00000023320.1-cds3;Parent=PMILG00000023320.1
scaffold_1385	.	CDS	6525444	6525657	.	-	1	ID=PMILG00000023320.1-cds4;Parent=PMILG00000023320.1
scaffold_1385	.	CDS	6525796	6525905	.	-	0	ID=PMILG00000023320.1-cds5;Parent=PMILG00000023320.1
scaffold_1385	.	five_prime_UTR	6525906	6525929	.	-	.	ID=PMILG00000023320.1-five_prime_utr1;Parent=PMILG00000023320.1
scaffold_1385	.	three_prime_UTR	6523241	6523457	.	-	.	ID=PMILG00000023320.1-three_prime_utr1;Parent=PMILG00000023320.1
scaffold_1385	.	gene	6591138	6596707	.	-	.	ID=PMILG00000023321;Name=scaffold_1385.g23640.t1
scaffold_1385	.	mRNA	6591138	6596707	.	-	.	ID=PMILG00000023321.1;Parent=PMILG00000023321;Name=scaffold_1385.g23640.t1
scaffold_1385	.	exon	6591138	6592181	.	-	.	ID=PMILG00000023321.1-exon1;Parent=PMILG00000023321.1
scaffold_1385	.	exon	6594389	6594508	.	-	.	ID=PMILG00000023321.1-exon2;Parent=PMILG00000023321.1
scaffold_1385	.	exon	6594601	6594693	.	-	.	ID=PMILG00000023321.1-exon3;Parent=PMILG00000023321.1
scaffold_1385	.	exon	6594798	6594902	.	-	.	ID=PMILG00000023321.1-exon4;Parent=PMILG00000023321.1
scaffold_1385	.	exon	6595015	6595133	.	-	.	ID=PMILG00000023321.1-exon5;Parent=PMILG00000023321.1
scaffold_1385	.	exon	6595325	6595407	.	-	.	ID=PMILG00000023321.1-exon6;Parent=PMILG00000023321.1
scaffold_1385	.	exon	6595708	6595811	.	-	.	ID=PMILG00000023321.1-exon7;Parent=PMILG00000023321.1
scaffold_1385	.	exon	6595896	6595993	.	-	.	ID=PMILG00000023321.1-exon8;Parent=PMILG00000023321.1
scaffold_1385	.	exon	6596217	6596320	.	-	.	ID=PMILG00000023321.1-exon9;Parent=PMILG00000023321.1
scaffold_1385	.	exon	6596445	6596707	.	-	.	ID=PMILG00000023321.1-exon10;Parent=PMILG00000023321.1
scaffold_1385	.	CDS	6591990	6592181	.	-	0	ID=PMILG00000023321.1-cds1;Parent=PMILG00000023321.1
scaffold_1385	.	CDS	6594389	6594508	.	-	0	ID=PMILG00000023321.1-cds2;Parent=PMILG00000023321.1
scaffold_1385	.	CDS	6594601	6594693	.	-	0	ID=PMILG00000023321.1-cds3;Parent=PMILG00000023321.1
scaffold_1385	.	CDS	6594798	6594902	.	-	0	ID=PMILG00000023321.1-cds4;Parent=PMILG00000023321.1
scaffold_1385	.	CDS	6595015	6595133	.	-	2	ID=PMILG00000023321.1-cds5;Parent=PMILG00000023321.1
scaffold_1385	.	CDS	6595325	6595407	.	-	1	ID=PMILG00000023321.1-cds6;Parent=PMILG00000023321.1
scaffold_1385	.	CDS	6595708	6595811	.	-	0	ID=PMILG00000023321.1-cds7;Parent=PMILG00000023321.1
scaffold_1385	.	CDS	6595896	6595993	.	-	2	ID=PMILG00000023321.1-cds8;Parent=PMILG00000023321.1
scaffold_1385	.	CDS	6596217	6596320	.	-	1	ID=PMILG00000023321.1-cds9;Parent=PMILG00000023321.1
scaffold_1385	.	CDS	6596445	6596536	.	-	0	ID=PMILG00000023321.1-cds10;Parent=PMILG00000023321.1
scaffold_1385	.	five_prime_UTR	6596537	6596707	.	-	.	ID=PMILG00000023321.1-five_prime_utr1;Parent=PMILG00000023321.1
scaffold_1385	.	three_prime_UTR	6591138	6591989	.	-	.	ID=PMILG00000023321.1-three_prime_utr1;Parent=PMILG00000023321.1
scaffold_1385	.	gene	6599159	6605703	.	+	.	ID=PMILG00000023322;Name=scaffold_1385.g23641.t1
scaffold_1385	.	mRNA	6599159	6605703	.	+	.	ID=PMILG00000023322.1;Parent=PMILG00000023322;Name=scaffold_1385.g23641.t1
scaffold_1385	.	exon	6599159	6599763	.	+	.	ID=PMILG00000023322.1-exon1;Parent=PMILG00000023322.1
scaffold_1385	.	exon	6602182	6602338	.	+	.	ID=PMILG00000023322.1-exon2;Parent=PMILG00000023322.1
scaffold_1385	.	exon	6603604	6603709	.	+	.	ID=PMILG00000023322.1-exon3;Parent=PMILG00000023322.1
scaffold_1385	.	exon	6603797	6603994	.	+	.	ID=PMILG00000023322.1-exon4;Parent=PMILG00000023322.1
scaffold_1385	.	exon	6604154	6604345	.	+	.	ID=PMILG00000023322.1-exon5;Parent=PMILG00000023322.1
scaffold_1385	.	exon	6604455	6604542	.	+	.	ID=PMILG00000023322.1-exon6;Parent=PMILG00000023322.1
scaffold_1385	.	exon	6604740	6604886	.	+	.	ID=PMILG00000023322.1-exon7;Parent=PMILG00000023322.1
scaffold_1385	.	exon	6604974	6605703	.	+	.	ID=PMILG00000023322.1-exon8;Parent=PMILG00000023322.1
scaffold_1385	.	CDS	6599327	6599763	.	+	0	ID=PMILG00000023322.1-cds1;Parent=PMILG00000023322.1
scaffold_1385	.	CDS	6602182	6602338	.	+	1	ID=PMILG00000023322.1-cds2;Parent=PMILG00000023322.1
scaffold_1385	.	CDS	6603604	6603709	.	+	0	ID=PMILG00000023322.1-cds3;Parent=PMILG00000023322.1
scaffold_1385	.	CDS	6603797	6603994	.	+	2	ID=PMILG00000023322.1-cds4;Parent=PMILG00000023322.1
scaffold_1385	.	CDS	6604154	6604345	.	+	2	ID=PMILG00000023322.1-cds5;Parent=PMILG00000023322.1
scaffold_1385	.	CDS	6604455	6604483	.	+	2	ID=PMILG00000023322.1-cds6;Parent=PMILG00000023322.1
scaffold_1385	.	five_prime_UTR	6599159	6599326	.	+	.	ID=PMILG00000023322.1-five_prime_utr1;Parent=PMILG00000023322.1
scaffold_1385	.	three_prime_UTR	6604484	6604542	.	+	.	ID=PMILG00000023322.1-three_prime_utr1;Parent=PMILG00000023322.1
scaffold_1385	.	three_prime_UTR	6604740	6604886	.	+	.	ID=PMILG00000023322.1-three_prime_utr2;Parent=PMILG00000023322.1
scaffold_1385	.	three_prime_UTR	6604974	6605703	.	+	.	ID=PMILG00000023322.1-three_prime_utr3;Parent=PMILG00000023322.1
scaffold_1385	.	gene	6612379	6616311	.	-	.	ID=PMILG00000023323;Name=scaffold_1385.g23642.t1
scaffold_1385	.	mRNA	6612379	6616311	.	-	.	ID=PMILG00000023323.1;Parent=PMILG00000023323;Name=scaffold_1385.g23642.t1
scaffold_1385	.	exon	6612379	6614471	.	-	.	ID=PMILG00000023323.1-exon1;Parent=PMILG00000023323.1
scaffold_1385	.	exon	6615485	6615652	.	-	.	ID=PMILG00000023323.1-exon2;Parent=PMILG00000023323.1
scaffold_1385	.	exon	6615907	6615989	.	-	.	ID=PMILG00000023323.1-exon3;Parent=PMILG00000023323.1
scaffold_1385	.	exon	6616309	6616311	.	-	.	ID=PMILG00000023323.1-exon4;Parent=PMILG00000023323.1
scaffold_1385	.	CDS	6614183	6614471	.	-	1	ID=PMILG00000023323.1-cds1;Parent=PMILG00000023323.1
scaffold_1385	.	CDS	6615485	6615652	.	-	1	ID=PMILG00000023323.1-cds2;Parent=PMILG00000023323.1
scaffold_1385	.	CDS	6615907	6615989	.	-	0	ID=PMILG00000023323.1-cds3;Parent=PMILG00000023323.1
scaffold_1385	.	CDS	6616309	6616311	.	-	0	ID=PMILG00000023323.1-cds4;Parent=PMILG00000023323.1
scaffold_1385	.	three_prime_UTR	6612379	6614182	.	-	.	ID=PMILG00000023323.1-three_prime_utr1;Parent=PMILG00000023323.1
scaffold_1385	.	gene	6616499	6649304	.	+	.	ID=PMILG00000023324;Name=MERGED: scaffold_1385.g23643.t1
scaffold_1385	.	mRNA	6616499	6649304	.	+	.	ID=PMILG00000023324.1;Parent=PMILG00000023324;Name=MERGED: scaffold_1385.g23643.t1
scaffold_1385	.	exon	6616499	6616921	.	+	.	ID=PMILG00000023324.1-exon1;Parent=PMILG00000023324.1
scaffold_1385	.	exon	6627324	6627480	.	+	.	ID=PMILG00000023324.1-exon2;Parent=PMILG00000023324.1
scaffold_1385	.	exon	6637803	6637934	.	+	.	ID=PMILG00000023324.1-exon3;Parent=PMILG00000023324.1
scaffold_1385	.	exon	6638212	6638304	.	+	.	ID=PMILG00000023324.1-exon4;Parent=PMILG00000023324.1
scaffold_1385	.	exon	6639739	6639878	.	+	.	ID=PMILG00000023324.1-exon5;Parent=PMILG00000023324.1
scaffold_1385	.	exon	6641717	6641873	.	+	.	ID=PMILG00000023324.1-exon6;Parent=PMILG00000023324.1
scaffold_1385	.	exon	6642444	6642554	.	+	.	ID=PMILG00000023324.1-exon7;Parent=PMILG00000023324.1
scaffold_1385	.	exon	6645809	6645889	.	+	.	ID=PMILG00000023324.1-exon8;Parent=PMILG00000023324.1
scaffold_1385	.	exon	6647526	6649304	.	+	.	ID=PMILG00000023324.1-exon9;Parent=PMILG00000023324.1
scaffold_1385	.	CDS	6616917	6616921	.	+	0	ID=PMILG00000023324.1-cds1;Parent=PMILG00000023324.1
scaffold_1385	.	CDS	6627324	6627480	.	+	1	ID=PMILG00000023324.1-cds2;Parent=PMILG00000023324.1
scaffold_1385	.	CDS	6637803	6637934	.	+	0	ID=PMILG00000023324.1-cds3;Parent=PMILG00000023324.1
scaffold_1385	.	CDS	6638212	6638304	.	+	0	ID=PMILG00000023324.1-cds4;Parent=PMILG00000023324.1
scaffold_1385	.	CDS	6639739	6639878	.	+	0	ID=PMILG00000023324.1-cds5;Parent=PMILG00000023324.1
scaffold_1385	.	CDS	6641717	6641873	.	+	1	ID=PMILG00000023324.1-cds6;Parent=PMILG00000023324.1
scaffold_1385	.	CDS	6642444	6642554	.	+	0	ID=PMILG00000023324.1-cds7;Parent=PMILG00000023324.1
scaffold_1385	.	CDS	6645809	6645889	.	+	0	ID=PMILG00000023324.1-cds8;Parent=PMILG00000023324.1
scaffold_1385	.	CDS	6647526	6647714	.	+	0	ID=PMILG00000023324.1-cds9;Parent=PMILG00000023324.1
scaffold_1385	.	five_prime_UTR	6616499	6616916	.	+	.	ID=PMILG00000023324.1-five_prime_utr1;Parent=PMILG00000023324.1
scaffold_1385	.	three_prime_UTR	6647715	6649304	.	+	.	ID=PMILG00000023324.1-three_prime_utr1;Parent=PMILG00000023324.1
scaffold_1385	.	gene	6653821	6669556	.	-	.	ID=PMILG00000023325;Name=scaffold_1385.g23645.t1
scaffold_1385	.	mRNA	6653821	6669556	.	-	.	ID=PMILG00000023325.1;Parent=PMILG00000023325;Name=scaffold_1385.g23645.t1
scaffold_1385	.	exon	6653821	6655101	.	-	.	ID=PMILG00000023325.1-exon1;Parent=PMILG00000023325.1
scaffold_1385	.	exon	6656068	6656210	.	-	.	ID=PMILG00000023325.1-exon2;Parent=PMILG00000023325.1
scaffold_1385	.	exon	6656765	6657158	.	-	.	ID=PMILG00000023325.1-exon3;Parent=PMILG00000023325.1
scaffold_1385	.	exon	6658479	6658574	.	-	.	ID=PMILG00000023325.1-exon4;Parent=PMILG00000023325.1
scaffold_1385	.	exon	6658699	6658785	.	-	.	ID=PMILG00000023325.1-exon5;Parent=PMILG00000023325.1
scaffold_1385	.	exon	6659319	6659503	.	-	.	ID=PMILG00000023325.1-exon6;Parent=PMILG00000023325.1
scaffold_1385	.	exon	6661777	6661984	.	-	.	ID=PMILG00000023325.1-exon7;Parent=PMILG00000023325.1
scaffold_1385	.	exon	6663963	6664132	.	-	.	ID=PMILG00000023325.1-exon8;Parent=PMILG00000023325.1
scaffold_1385	.	exon	6665444	6665594	.	-	.	ID=PMILG00000023325.1-exon9;Parent=PMILG00000023325.1
scaffold_1385	.	exon	6666255	6666428	.	-	.	ID=PMILG00000023325.1-exon10;Parent=PMILG00000023325.1
scaffold_1385	.	exon	6668852	6669556	.	-	.	ID=PMILG00000023325.1-exon11;Parent=PMILG00000023325.1
scaffold_1385	.	CDS	6654949	6655101	.	-	0	ID=PMILG00000023325.1-cds1;Parent=PMILG00000023325.1
scaffold_1385	.	CDS	6656068	6656210	.	-	2	ID=PMILG00000023325.1-cds2;Parent=PMILG00000023325.1
scaffold_1385	.	CDS	6656765	6657158	.	-	0	ID=PMILG00000023325.1-cds3;Parent=PMILG00000023325.1
scaffold_1385	.	CDS	6658479	6658574	.	-	0	ID=PMILG00000023325.1-cds4;Parent=PMILG00000023325.1
scaffold_1385	.	CDS	6658699	6658785	.	-	0	ID=PMILG00000023325.1-cds5;Parent=PMILG00000023325.1
scaffold_1385	.	CDS	6659319	6659503	.	-	2	ID=PMILG00000023325.1-cds6;Parent=PMILG00000023325.1
scaffold_1385	.	CDS	6661777	6661984	.	-	0	ID=PMILG00000023325.1-cds7;Parent=PMILG00000023325.1
scaffold_1385	.	CDS	6663963	6664132	.	-	2	ID=PMILG00000023325.1-cds8;Parent=PMILG00000023325.1
scaffold_1385	.	CDS	6665444	6665594	.	-	0	ID=PMILG00000023325.1-cds9;Parent=PMILG00000023325.1
scaffold_1385	.	CDS	6666255	6666428	.	-	0	ID=PMILG00000023325.1-cds10;Parent=PMILG00000023325.1
scaffold_1385	.	CDS	6668852	6669556	.	-	0	ID=PMILG00000023325.1-cds11;Parent=PMILG00000023325.1
scaffold_1385	.	three_prime_UTR	6653821	6654948	.	-	.	ID=PMILG00000023325.1-three_prime_utr1;Parent=PMILG00000023325.1
scaffold_1385	.	gene	6670177	6677858	.	+	.	ID=PMILG00000023326;Name=scaffold_1385.g23646.t1
scaffold_1385	.	mRNA	6670177	6677858	.	+	.	ID=PMILG00000023326.1;Parent=PMILG00000023326;Name=scaffold_1385.g23646.t1
scaffold_1385	.	exon	6670177	6670239	.	+	.	ID=PMILG00000023326.1-exon1;Parent=PMILG00000023326.1
scaffold_1385	.	exon	6670510	6670772	.	+	.	ID=PMILG00000023326.1-exon2;Parent=PMILG00000023326.1
scaffold_1385	.	exon	6671203	6671298	.	+	.	ID=PMILG00000023326.1-exon3;Parent=PMILG00000023326.1
scaffold_1385	.	exon	6671652	6671885	.	+	.	ID=PMILG00000023326.1-exon4;Parent=PMILG00000023326.1
scaffold_1385	.	exon	6672063	6672085	.	+	.	ID=PMILG00000023326.1-exon5;Parent=PMILG00000023326.1
scaffold_1385	.	exon	6672552	6672673	.	+	.	ID=PMILG00000023326.1-exon6;Parent=PMILG00000023326.1
scaffold_1385	.	exon	6673647	6673811	.	+	.	ID=PMILG00000023326.1-exon7;Parent=PMILG00000023326.1
scaffold_1385	.	exon	6673951	6674085	.	+	.	ID=PMILG00000023326.1-exon8;Parent=PMILG00000023326.1
scaffold_1385	.	exon	6674283	6674436	.	+	.	ID=PMILG00000023326.1-exon9;Parent=PMILG00000023326.1
scaffold_1385	.	exon	6675103	6675236	.	+	.	ID=PMILG00000023326.1-exon10;Parent=PMILG00000023326.1
scaffold_1385	.	exon	6675812	6675947	.	+	.	ID=PMILG00000023326.1-exon11;Parent=PMILG00000023326.1
scaffold_1385	.	exon	6676022	6676198	.	+	.	ID=PMILG00000023326.1-exon12;Parent=PMILG00000023326.1
scaffold_1385	.	exon	6677400	6677858	.	+	.	ID=PMILG00000023326.1-exon13;Parent=PMILG00000023326.1
scaffold_1385	.	CDS	6670521	6670772	.	+	0	ID=PMILG00000023326.1-cds1;Parent=PMILG00000023326.1
scaffold_1385	.	CDS	6671203	6671298	.	+	0	ID=PMILG00000023326.1-cds2;Parent=PMILG00000023326.1
scaffold_1385	.	CDS	6671652	6671885	.	+	0	ID=PMILG00000023326.1-cds3;Parent=PMILG00000023326.1
scaffold_1385	.	CDS	6672063	6672085	.	+	0	ID=PMILG00000023326.1-cds4;Parent=PMILG00000023326.1
scaffold_1385	.	CDS	6672552	6672673	.	+	1	ID=PMILG00000023326.1-cds5;Parent=PMILG00000023326.1
scaffold_1385	.	CDS	6673647	6673811	.	+	2	ID=PMILG00000023326.1-cds6;Parent=PMILG00000023326.1
scaffold_1385	.	CDS	6673951	6674085	.	+	2	ID=PMILG00000023326.1-cds7;Parent=PMILG00000023326.1
scaffold_1385	.	CDS	6674283	6674436	.	+	2	ID=PMILG00000023326.1-cds8;Parent=PMILG00000023326.1
scaffold_1385	.	CDS	6675103	6675236	.	+	1	ID=PMILG00000023326.1-cds9;Parent=PMILG00000023326.1
scaffold_1385	.	CDS	6675812	6675947	.	+	2	ID=PMILG00000023326.1-cds10;Parent=PMILG00000023326.1
scaffold_1385	.	CDS	6676022	6676198	.	+	1	ID=PMILG00000023326.1-cds11;Parent=PMILG00000023326.1
scaffold_1385	.	CDS	6677400	6677649	.	+	1	ID=PMILG00000023326.1-cds12;Parent=PMILG00000023326.1
scaffold_1385	.	five_prime_UTR	6670177	6670239	.	+	.	ID=PMILG00000023326.1-five_prime_utr1;Parent=PMILG00000023326.1
scaffold_1385	.	five_prime_UTR	6670510	6670520	.	+	.	ID=PMILG00000023326.1-five_prime_utr2;Parent=PMILG00000023326.1
scaffold_1385	.	three_prime_UTR	6677650	6677858	.	+	.	ID=PMILG00000023326.1-three_prime_utr1;Parent=PMILG00000023326.1
scaffold_1385	.	gene	6677809	6685901	.	-	.	ID=PMILG00000023327;Name=MERGED: scaffold_1385.g23647.t1
scaffold_1385	.	mRNA	6677809	6685901	.	-	.	ID=PMILG00000023327.1;Parent=PMILG00000023327;Name=MERGED: scaffold_1385.g23647.t1
scaffold_1385	.	exon	6677809	6679095	.	-	.	ID=PMILG00000023327.1-exon1;Parent=PMILG00000023327.1
scaffold_1385	.	exon	6679506	6679624	.	-	.	ID=PMILG00000023327.1-exon2;Parent=PMILG00000023327.1
scaffold_1385	.	exon	6679709	6679794	.	-	.	ID=PMILG00000023327.1-exon3;Parent=PMILG00000023327.1
scaffold_1385	.	exon	6680651	6680755	.	-	.	ID=PMILG00000023327.1-exon4;Parent=PMILG00000023327.1
scaffold_1385	.	exon	6681442	6681677	.	-	.	ID=PMILG00000023327.1-exon5;Parent=PMILG00000023327.1
scaffold_1385	.	exon	6681890	6681947	.	-	.	ID=PMILG00000023327.1-exon6;Parent=PMILG00000023327.1
scaffold_1385	.	exon	6682219	6682279	.	-	.	ID=PMILG00000023327.1-exon7;Parent=PMILG00000023327.1
scaffold_1385	.	exon	6682562	6682770	.	-	.	ID=PMILG00000023327.1-exon8;Parent=PMILG00000023327.1
scaffold_1385	.	exon	6683290	6683489	.	-	.	ID=PMILG00000023327.1-exon9;Parent=PMILG00000023327.1
scaffold_1385	.	exon	6683617	6683669	.	-	.	ID=PMILG00000023327.1-exon10;Parent=PMILG00000023327.1
scaffold_1385	.	exon	6684078	6684151	.	-	.	ID=PMILG00000023327.1-exon11;Parent=PMILG00000023327.1
scaffold_1385	.	exon	6684289	6684408	.	-	.	ID=PMILG00000023327.1-exon12;Parent=PMILG00000023327.1
scaffold_1385	.	exon	6684515	6684782	.	-	.	ID=PMILG00000023327.1-exon13;Parent=PMILG00000023327.1
scaffold_1385	.	exon	6685769	6685901	.	-	.	ID=PMILG00000023327.1-exon14;Parent=PMILG00000023327.1
scaffold_1385	.	CDS	6678965	6679095	.	-	2	ID=PMILG00000023327.1-cds1;Parent=PMILG00000023327.1
scaffold_1385	.	CDS	6679506	6679624	.	-	1	ID=PMILG00000023327.1-cds2;Parent=PMILG00000023327.1
scaffold_1385	.	CDS	6679709	6679794	.	-	0	ID=PMILG00000023327.1-cds3;Parent=PMILG00000023327.1
scaffold_1385	.	CDS	6680651	6680755	.	-	0	ID=PMILG00000023327.1-cds4;Parent=PMILG00000023327.1
scaffold_1385	.	CDS	6681442	6681677	.	-	2	ID=PMILG00000023327.1-cds5;Parent=PMILG00000023327.1
scaffold_1385	.	CDS	6681890	6681947	.	-	0	ID=PMILG00000023327.1-cds6;Parent=PMILG00000023327.1
scaffold_1385	.	CDS	6682219	6682279	.	-	1	ID=PMILG00000023327.1-cds7;Parent=PMILG00000023327.1
scaffold_1385	.	CDS	6682562	6682770	.	-	0	ID=PMILG00000023327.1-cds8;Parent=PMILG00000023327.1
scaffold_1385	.	CDS	6683290	6683489	.	-	2	ID=PMILG00000023327.1-cds9;Parent=PMILG00000023327.1
scaffold_1385	.	CDS	6683617	6683669	.	-	1	ID=PMILG00000023327.1-cds10;Parent=PMILG00000023327.1
scaffold_1385	.	CDS	6684078	6684151	.	-	0	ID=PMILG00000023327.1-cds11;Parent=PMILG00000023327.1
scaffold_1385	.	CDS	6684289	6684408	.	-	0	ID=PMILG00000023327.1-cds12;Parent=PMILG00000023327.1
scaffold_1385	.	CDS	6684515	6684782	.	-	1	ID=PMILG00000023327.1-cds13;Parent=PMILG00000023327.1
scaffold_1385	.	CDS	6685769	6685797	.	-	0	ID=PMILG00000023327.1-cds14;Parent=PMILG00000023327.1
scaffold_1385	.	five_prime_UTR	6685798	6685901	.	-	.	ID=PMILG00000023327.1-five_prime_utr1;Parent=PMILG00000023327.1
scaffold_1385	.	three_prime_UTR	6677809	6678964	.	-	.	ID=PMILG00000023327.1-three_prime_utr1;Parent=PMILG00000023327.1
scaffold_1385	.	gene	6688842	6738126	.	-	.	ID=PMILG00000023328;Name=scaffold_1385.g23649.t1
scaffold_1385	.	mRNA	6688842	6738126	.	-	.	ID=PMILG00000023328.1;Parent=PMILG00000023328;Name=scaffold_1385.g23649.t1
scaffold_1385	.	exon	6688842	6689833	.	-	.	ID=PMILG00000023328.1-exon1;Parent=PMILG00000023328.1
scaffold_1385	.	exon	6690963	6691092	.	-	.	ID=PMILG00000023328.1-exon2;Parent=PMILG00000023328.1
scaffold_1385	.	exon	6691244	6691408	.	-	.	ID=PMILG00000023328.1-exon3;Parent=PMILG00000023328.1
scaffold_1385	.	exon	6692362	6692494	.	-	.	ID=PMILG00000023328.1-exon4;Parent=PMILG00000023328.1
scaffold_1385	.	exon	6693181	6693398	.	-	.	ID=PMILG00000023328.1-exon5;Parent=PMILG00000023328.1
scaffold_1385	.	exon	6694933	6695131	.	-	.	ID=PMILG00000023328.1-exon6;Parent=PMILG00000023328.1
scaffold_1385	.	exon	6695215	6695350	.	-	.	ID=PMILG00000023328.1-exon7;Parent=PMILG00000023328.1
scaffold_1385	.	exon	6695461	6695509	.	-	.	ID=PMILG00000023328.1-exon8;Parent=PMILG00000023328.1
scaffold_1385	.	exon	6699282	6699446	.	-	.	ID=PMILG00000023328.1-exon9;Parent=PMILG00000023328.1
scaffold_1385	.	exon	6701823	6701893	.	-	.	ID=PMILG00000023328.1-exon10;Parent=PMILG00000023328.1
scaffold_1385	.	exon	6702079	6702162	.	-	.	ID=PMILG00000023328.1-exon11;Parent=PMILG00000023328.1
scaffold_1385	.	exon	6704777	6704819	.	-	.	ID=PMILG00000023328.1-exon12;Parent=PMILG00000023328.1
scaffold_1385	.	exon	6704914	6704965	.	-	.	ID=PMILG00000023328.1-exon13;Parent=PMILG00000023328.1
scaffold_1385	.	exon	6705118	6705206	.	-	.	ID=PMILG00000023328.1-exon14;Parent=PMILG00000023328.1
scaffold_1385	.	exon	6705825	6705965	.	-	.	ID=PMILG00000023328.1-exon15;Parent=PMILG00000023328.1
scaffold_1385	.	exon	6706331	6706409	.	-	.	ID=PMILG00000023328.1-exon16;Parent=PMILG00000023328.1
scaffold_1385	.	exon	6707106	6707194	.	-	.	ID=PMILG00000023328.1-exon17;Parent=PMILG00000023328.1
scaffold_1385	.	exon	6707476	6707530	.	-	.	ID=PMILG00000023328.1-exon18;Parent=PMILG00000023328.1
scaffold_1385	.	exon	6707710	6707793	.	-	.	ID=PMILG00000023328.1-exon19;Parent=PMILG00000023328.1
scaffold_1385	.	exon	6709125	6709333	.	-	.	ID=PMILG00000023328.1-exon20;Parent=PMILG00000023328.1
scaffold_1385	.	exon	6713875	6713931	.	-	.	ID=PMILG00000023328.1-exon21;Parent=PMILG00000023328.1
scaffold_1385	.	exon	6737974	6738126	.	-	.	ID=PMILG00000023328.1-exon22;Parent=PMILG00000023328.1
scaffold_1385	.	CDS	6689727	6689833	.	-	2	ID=PMILG00000023328.1-cds1;Parent=PMILG00000023328.1
scaffold_1385	.	CDS	6690963	6691092	.	-	0	ID=PMILG00000023328.1-cds2;Parent=PMILG00000023328.1
scaffold_1385	.	CDS	6691244	6691408	.	-	0	ID=PMILG00000023328.1-cds3;Parent=PMILG00000023328.1
scaffold_1385	.	CDS	6692362	6692494	.	-	1	ID=PMILG00000023328.1-cds4;Parent=PMILG00000023328.1
scaffold_1385	.	CDS	6693181	6693398	.	-	0	ID=PMILG00000023328.1-cds5;Parent=PMILG00000023328.1
scaffold_1385	.	CDS	6694933	6695131	.	-	1	ID=PMILG00000023328.1-cds6;Parent=PMILG00000023328.1
scaffold_1385	.	CDS	6695215	6695350	.	-	2	ID=PMILG00000023328.1-cds7;Parent=PMILG00000023328.1
scaffold_1385	.	CDS	6695461	6695509	.	-	0	ID=PMILG00000023328.1-cds8;Parent=PMILG00000023328.1
scaffold_1385	.	CDS	6699282	6699446	.	-	0	ID=PMILG00000023328.1-cds9;Parent=PMILG00000023328.1
scaffold_1385	.	CDS	6701823	6701893	.	-	2	ID=PMILG00000023328.1-cds10;Parent=PMILG00000023328.1
scaffold_1385	.	CDS	6702079	6702162	.	-	2	ID=PMILG00000023328.1-cds11;Parent=PMILG00000023328.1
scaffold_1385	.	CDS	6704777	6704819	.	-	0	ID=PMILG00000023328.1-cds12;Parent=PMILG00000023328.1
scaffold_1385	.	CDS	6704914	6704965	.	-	1	ID=PMILG00000023328.1-cds13;Parent=PMILG00000023328.1
scaffold_1385	.	CDS	6705118	6705206	.	-	0	ID=PMILG00000023328.1-cds14;Parent=PMILG00000023328.1
scaffold_1385	.	CDS	6705825	6705965	.	-	0	ID=PMILG00000023328.1-cds15;Parent=PMILG00000023328.1
scaffold_1385	.	CDS	6706331	6706409	.	-	1	ID=PMILG00000023328.1-cds16;Parent=PMILG00000023328.1
scaffold_1385	.	CDS	6707106	6707194	.	-	0	ID=PMILG00000023328.1-cds17;Parent=PMILG00000023328.1
scaffold_1385	.	CDS	6707476	6707530	.	-	1	ID=PMILG00000023328.1-cds18;Parent=PMILG00000023328.1
scaffold_1385	.	CDS	6707710	6707793	.	-	1	ID=PMILG00000023328.1-cds19;Parent=PMILG00000023328.1
scaffold_1385	.	CDS	6709125	6709333	.	-	0	ID=PMILG00000023328.1-cds20;Parent=PMILG00000023328.1
scaffold_1385	.	CDS	6713875	6713931	.	-	0	ID=PMILG00000023328.1-cds21;Parent=PMILG00000023328.1
scaffold_1385	.	CDS	6737974	6738126	.	-	0	ID=PMILG00000023328.1-cds22;Parent=PMILG00000023328.1
scaffold_1385	.	three_prime_UTR	6688842	6689726	.	-	.	ID=PMILG00000023328.1-three_prime_utr1;Parent=PMILG00000023328.1
scaffold_1385	.	gene	6754072	6759299	.	-	.	ID=PMILG00000023329;Name=scaffold_1385.g23650.t1
scaffold_1385	.	mRNA	6754072	6759299	.	-	.	ID=PMILG00000023329.1;Parent=PMILG00000023329;Name=scaffold_1385.g23650.t1
scaffold_1385	.	exon	6754072	6755208	.	-	.	ID=PMILG00000023329.1-exon1;Parent=PMILG00000023329.1
scaffold_1385	.	exon	6755327	6755443	.	-	.	ID=PMILG00000023329.1-exon2;Parent=PMILG00000023329.1
scaffold_1385	.	exon	6755533	6755596	.	-	.	ID=PMILG00000023329.1-exon3;Parent=PMILG00000023329.1
scaffold_1385	.	exon	6755716	6755880	.	-	.	ID=PMILG00000023329.1-exon4;Parent=PMILG00000023329.1
scaffold_1385	.	exon	6756725	6756862	.	-	.	ID=PMILG00000023329.1-exon5;Parent=PMILG00000023329.1
scaffold_1385	.	exon	6757118	6757308	.	-	.	ID=PMILG00000023329.1-exon6;Parent=PMILG00000023329.1
scaffold_1385	.	exon	6757877	6758072	.	-	.	ID=PMILG00000023329.1-exon7;Parent=PMILG00000023329.1
scaffold_1385	.	exon	6758215	6758427	.	-	.	ID=PMILG00000023329.1-exon8;Parent=PMILG00000023329.1
scaffold_1385	.	exon	6759156	6759299	.	-	.	ID=PMILG00000023329.1-exon9;Parent=PMILG00000023329.1
scaffold_1385	.	CDS	6755096	6755208	.	-	2	ID=PMILG00000023329.1-cds1;Parent=PMILG00000023329.1
scaffold_1385	.	CDS	6755327	6755443	.	-	2	ID=PMILG00000023329.1-cds2;Parent=PMILG00000023329.1
scaffold_1385	.	CDS	6755533	6755596	.	-	0	ID=PMILG00000023329.1-cds3;Parent=PMILG00000023329.1
scaffold_1385	.	CDS	6755716	6755880	.	-	0	ID=PMILG00000023329.1-cds4;Parent=PMILG00000023329.1
scaffold_1385	.	CDS	6756725	6756862	.	-	0	ID=PMILG00000023329.1-cds5;Parent=PMILG00000023329.1
scaffold_1385	.	CDS	6757118	6757308	.	-	2	ID=PMILG00000023329.1-cds6;Parent=PMILG00000023329.1
scaffold_1385	.	CDS	6757877	6758072	.	-	0	ID=PMILG00000023329.1-cds7;Parent=PMILG00000023329.1
scaffold_1385	.	CDS	6758215	6758427	.	-	0	ID=PMILG00000023329.1-cds8;Parent=PMILG00000023329.1
scaffold_1385	.	CDS	6759156	6759224	.	-	0	ID=PMILG00000023329.1-cds9;Parent=PMILG00000023329.1
scaffold_1385	.	five_prime_UTR	6759225	6759299	.	-	.	ID=PMILG00000023329.1-five_prime_utr1;Parent=PMILG00000023329.1
scaffold_1385	.	three_prime_UTR	6754072	6755095	.	-	.	ID=PMILG00000023329.1-three_prime_utr1;Parent=PMILG00000023329.1
scaffold_1385	.	gene	6765488	6778635	.	+	.	ID=PMILG00000023330;Name=scaffold_1385.g23651.t1
scaffold_1385	.	mRNA	6765488	6778635	.	+	.	ID=PMILG00000023330.1;Parent=PMILG00000023330;Name=scaffold_1385.g23651.t1
scaffold_1385	.	exon	6765488	6766019	.	+	.	ID=PMILG00000023330.1-exon1;Parent=PMILG00000023330.1
scaffold_1385	.	exon	6768102	6768311	.	+	.	ID=PMILG00000023330.1-exon2;Parent=PMILG00000023330.1
scaffold_1385	.	exon	6768407	6768565	.	+	.	ID=PMILG00000023330.1-exon3;Parent=PMILG00000023330.1
scaffold_1385	.	exon	6771601	6771725	.	+	.	ID=PMILG00000023330.1-exon4;Parent=PMILG00000023330.1
scaffold_1385	.	exon	6774548	6774742	.	+	.	ID=PMILG00000023330.1-exon5;Parent=PMILG00000023330.1
scaffold_1385	.	exon	6774893	6774983	.	+	.	ID=PMILG00000023330.1-exon6;Parent=PMILG00000023330.1
scaffold_1385	.	exon	6775171	6775369	.	+	.	ID=PMILG00000023330.1-exon7;Parent=PMILG00000023330.1
scaffold_1385	.	exon	6776856	6776953	.	+	.	ID=PMILG00000023330.1-exon8;Parent=PMILG00000023330.1
scaffold_1385	.	exon	6777104	6777234	.	+	.	ID=PMILG00000023330.1-exon9;Parent=PMILG00000023330.1
scaffold_1385	.	exon	6777432	6778635	.	+	.	ID=PMILG00000023330.1-exon10;Parent=PMILG00000023330.1
scaffold_1385	.	CDS	6765536	6766019	.	+	0	ID=PMILG00000023330.1-cds1;Parent=PMILG00000023330.1
scaffold_1385	.	CDS	6768102	6768311	.	+	2	ID=PMILG00000023330.1-cds2;Parent=PMILG00000023330.1
scaffold_1385	.	CDS	6768407	6768565	.	+	2	ID=PMILG00000023330.1-cds3;Parent=PMILG00000023330.1
scaffold_1385	.	CDS	6771601	6771725	.	+	2	ID=PMILG00000023330.1-cds4;Parent=PMILG00000023330.1
scaffold_1385	.	CDS	6774548	6774742	.	+	0	ID=PMILG00000023330.1-cds5;Parent=PMILG00000023330.1
scaffold_1385	.	CDS	6774893	6774983	.	+	0	ID=PMILG00000023330.1-cds6;Parent=PMILG00000023330.1
scaffold_1385	.	CDS	6775171	6775369	.	+	2	ID=PMILG00000023330.1-cds7;Parent=PMILG00000023330.1
scaffold_1385	.	CDS	6776856	6776953	.	+	1	ID=PMILG00000023330.1-cds8;Parent=PMILG00000023330.1
scaffold_1385	.	CDS	6777104	6777234	.	+	2	ID=PMILG00000023330.1-cds9;Parent=PMILG00000023330.1
scaffold_1385	.	CDS	6777432	6777608	.	+	0	ID=PMILG00000023330.1-cds10;Parent=PMILG00000023330.1
scaffold_1385	.	five_prime_UTR	6765488	6765535	.	+	.	ID=PMILG00000023330.1-five_prime_utr1;Parent=PMILG00000023330.1
scaffold_1385	.	three_prime_UTR	6777609	6778635	.	+	.	ID=PMILG00000023330.1-three_prime_utr1;Parent=PMILG00000023330.1
scaffold_1385	.	gene	6781807	6786116	.	+	.	ID=PMILG00000023331;Name=scaffold_1385.g23652.t1
scaffold_1385	.	mRNA	6781807	6786116	.	+	.	ID=PMILG00000023331.1;Parent=PMILG00000023331;Name=scaffold_1385.g23652.t1
scaffold_1385	.	exon	6781807	6782338	.	+	.	ID=PMILG00000023331.1-exon1;Parent=PMILG00000023331.1
scaffold_1385	.	exon	6782849	6783058	.	+	.	ID=PMILG00000023331.1-exon2;Parent=PMILG00000023331.1
scaffold_1385	.	exon	6783172	6783330	.	+	.	ID=PMILG00000023331.1-exon3;Parent=PMILG00000023331.1
scaffold_1385	.	exon	6783483	6783607	.	+	.	ID=PMILG00000023331.1-exon4;Parent=PMILG00000023331.1
scaffold_1385	.	exon	6783805	6783999	.	+	.	ID=PMILG00000023331.1-exon5;Parent=PMILG00000023331.1
scaffold_1385	.	exon	6784182	6784272	.	+	.	ID=PMILG00000023331.1-exon6;Parent=PMILG00000023331.1
scaffold_1385	.	exon	6784357	6784555	.	+	.	ID=PMILG00000023331.1-exon7;Parent=PMILG00000023331.1
scaffold_1385	.	exon	6785007	6785104	.	+	.	ID=PMILG00000023331.1-exon8;Parent=PMILG00000023331.1
scaffold_1385	.	exon	6785357	6785487	.	+	.	ID=PMILG00000023331.1-exon9;Parent=PMILG00000023331.1
scaffold_1385	.	exon	6785571	6786116	.	+	.	ID=PMILG00000023331.1-exon10;Parent=PMILG00000023331.1
scaffold_1385	.	CDS	6781858	6782338	.	+	0	ID=PMILG00000023331.1-cds1;Parent=PMILG00000023331.1
scaffold_1385	.	CDS	6782849	6783058	.	+	2	ID=PMILG00000023331.1-cds2;Parent=PMILG00000023331.1
scaffold_1385	.	CDS	6783172	6783330	.	+	2	ID=PMILG00000023331.1-cds3;Parent=PMILG00000023331.1
scaffold_1385	.	CDS	6783483	6783607	.	+	2	ID=PMILG00000023331.1-cds4;Parent=PMILG00000023331.1
scaffold_1385	.	CDS	6783805	6783999	.	+	0	ID=PMILG00000023331.1-cds5;Parent=PMILG00000023331.1
scaffold_1385	.	CDS	6784182	6784272	.	+	0	ID=PMILG00000023331.1-cds6;Parent=PMILG00000023331.1
scaffold_1385	.	CDS	6784357	6784555	.	+	2	ID=PMILG00000023331.1-cds7;Parent=PMILG00000023331.1
scaffold_1385	.	CDS	6785007	6785104	.	+	1	ID=PMILG00000023331.1-cds8;Parent=PMILG00000023331.1
scaffold_1385	.	CDS	6785357	6785487	.	+	2	ID=PMILG00000023331.1-cds9;Parent=PMILG00000023331.1
scaffold_1385	.	CDS	6785571	6785744	.	+	0	ID=PMILG00000023331.1-cds10;Parent=PMILG00000023331.1
scaffold_1385	.	five_prime_UTR	6781807	6781857	.	+	.	ID=PMILG00000023331.1-five_prime_utr1;Parent=PMILG00000023331.1
scaffold_1385	.	three_prime_UTR	6785745	6786116	.	+	.	ID=PMILG00000023331.1-three_prime_utr1;Parent=PMILG00000023331.1
scaffold_1385	AUGUSTUS	gene	6786528	6795413	.	-	.	ID=PMILG00000023332;Name=scaffold_1385.g23653.t1
scaffold_1385	AUGUSTUS	mRNA	6786528	6795413	.	-	.	ID=PMILG00000023332.1;Parent=PMILG00000023332;Name=scaffold_1385.g23653.t1
scaffold_1385	AUGUSTUS	exon	6786528	6787304	.	-	.	ID=PMILG00000023332.1-exon1;Parent=PMILG00000023332.1
scaffold_1385	AUGUSTUS	exon	6787542	6787643	.	-	.	ID=PMILG00000023332.1-exon2;Parent=PMILG00000023332.1
scaffold_1385	AUGUSTUS	exon	6787793	6787891	.	-	.	ID=PMILG00000023332.1-exon3;Parent=PMILG00000023332.1
scaffold_1385	AUGUSTUS	exon	6787983	6788073	.	-	.	ID=PMILG00000023332.1-exon4;Parent=PMILG00000023332.1
scaffold_1385	AUGUSTUS	exon	6788168	6788330	.	-	.	ID=PMILG00000023332.1-exon5;Parent=PMILG00000023332.1
scaffold_1385	AUGUSTUS	exon	6788447	6788513	.	-	.	ID=PMILG00000023332.1-exon6;Parent=PMILG00000023332.1
scaffold_1385	AUGUSTUS	exon	6789388	6789531	.	-	.	ID=PMILG00000023332.1-exon7;Parent=PMILG00000023332.1
scaffold_1385	AUGUSTUS	exon	6789617	6789754	.	-	.	ID=PMILG00000023332.1-exon8;Parent=PMILG00000023332.1
scaffold_1385	AUGUSTUS	exon	6789843	6789965	.	-	.	ID=PMILG00000023332.1-exon9;Parent=PMILG00000023332.1
scaffold_1385	AUGUSTUS	exon	6790082	6790195	.	-	.	ID=PMILG00000023332.1-exon10;Parent=PMILG00000023332.1
scaffold_1385	AUGUSTUS	exon	6790279	6790454	.	-	.	ID=PMILG00000023332.1-exon11;Parent=PMILG00000023332.1
scaffold_1385	AUGUSTUS	exon	6790602	6790704	.	-	.	ID=PMILG00000023332.1-exon12;Parent=PMILG00000023332.1
scaffold_1385	AUGUSTUS	exon	6795384	6795413	.	-	.	ID=PMILG00000023332.1-exon13;Parent=PMILG00000023332.1
scaffold_1385	AUGUSTUS	CDS	6786528	6787304	.	-	0	ID=PMILG00000023332.1-cds1;Parent=PMILG00000023332.1
scaffold_1385	AUGUSTUS	CDS	6787542	6787643	.	-	0	ID=PMILG00000023332.1-cds2;Parent=PMILG00000023332.1
scaffold_1385	AUGUSTUS	CDS	6787793	6787891	.	-	0	ID=PMILG00000023332.1-cds3;Parent=PMILG00000023332.1
scaffold_1385	AUGUSTUS	CDS	6787983	6788073	.	-	1	ID=PMILG00000023332.1-cds4;Parent=PMILG00000023332.1
scaffold_1385	AUGUSTUS	CDS	6788168	6788330	.	-	2	ID=PMILG00000023332.1-cds5;Parent=PMILG00000023332.1
scaffold_1385	AUGUSTUS	CDS	6788447	6788513	.	-	0	ID=PMILG00000023332.1-cds6;Parent=PMILG00000023332.1
scaffold_1385	AUGUSTUS	CDS	6789388	6789531	.	-	0	ID=PMILG00000023332.1-cds7;Parent=PMILG00000023332.1
scaffold_1385	AUGUSTUS	CDS	6789617	6789754	.	-	0	ID=PMILG00000023332.1-cds8;Parent=PMILG00000023332.1
scaffold_1385	AUGUSTUS	CDS	6789843	6789965	.	-	0	ID=PMILG00000023332.1-cds9;Parent=PMILG00000023332.1
scaffold_1385	AUGUSTUS	CDS	6790082	6790195	.	-	0	ID=PMILG00000023332.1-cds10;Parent=PMILG00000023332.1
scaffold_1385	AUGUSTUS	CDS	6790279	6790454	.	-	2	ID=PMILG00000023332.1-cds11;Parent=PMILG00000023332.1
scaffold_1385	AUGUSTUS	CDS	6790602	6790704	.	-	0	ID=PMILG00000023332.1-cds12;Parent=PMILG00000023332.1
scaffold_1385	AUGUSTUS	CDS	6795384	6795413	.	-	0	ID=PMILG00000023332.1-cds13;Parent=PMILG00000023332.1
scaffold_1385	.	gene	6806362	6824679	.	+	.	ID=PMILG00000023333;Name=scaffold_1385.g23654.t1
scaffold_1385	.	mRNA	6806362	6824679	.	+	.	ID=PMILG00000023333.1;Parent=PMILG00000023333;Name=scaffold_1385.g23654.t1
scaffold_1385	.	exon	6806362	6806447	.	+	.	ID=PMILG00000023333.1-exon1;Parent=PMILG00000023333.1
scaffold_1385	.	exon	6807151	6807318	.	+	.	ID=PMILG00000023333.1-exon2;Parent=PMILG00000023333.1
scaffold_1385	.	exon	6807496	6807640	.	+	.	ID=PMILG00000023333.1-exon3;Parent=PMILG00000023333.1
scaffold_1385	.	exon	6808283	6808368	.	+	.	ID=PMILG00000023333.1-exon4;Parent=PMILG00000023333.1
scaffold_1385	.	exon	6808485	6808626	.	+	.	ID=PMILG00000023333.1-exon5;Parent=PMILG00000023333.1
scaffold_1385	.	exon	6809308	6809350	.	+	.	ID=PMILG00000023333.1-exon6;Parent=PMILG00000023333.1
scaffold_1385	.	exon	6809507	6809678	.	+	.	ID=PMILG00000023333.1-exon7;Parent=PMILG00000023333.1
scaffold_1385	.	exon	6810810	6810972	.	+	.	ID=PMILG00000023333.1-exon8;Parent=PMILG00000023333.1
scaffold_1385	.	exon	6811086	6811227	.	+	.	ID=PMILG00000023333.1-exon9;Parent=PMILG00000023333.1
scaffold_1385	.	exon	6812746	6813032	.	+	.	ID=PMILG00000023333.1-exon10;Parent=PMILG00000023333.1
scaffold_1385	.	exon	6813141	6813638	.	+	.	ID=PMILG00000023333.1-exon11;Parent=PMILG00000023333.1
scaffold_1385	.	exon	6815101	6815175	.	+	.	ID=PMILG00000023333.1-exon12;Parent=PMILG00000023333.1
scaffold_1385	.	exon	6815348	6815646	.	+	.	ID=PMILG00000023333.1-exon13;Parent=PMILG00000023333.1
scaffold_1385	.	exon	6816834	6817052	.	+	.	ID=PMILG00000023333.1-exon14;Parent=PMILG00000023333.1
scaffold_1385	.	exon	6817144	6817354	.	+	.	ID=PMILG00000023333.1-exon15;Parent=PMILG00000023333.1
scaffold_1385	.	exon	6818952	6819188	.	+	.	ID=PMILG00000023333.1-exon16;Parent=PMILG00000023333.1
scaffold_1385	.	exon	6820629	6820771	.	+	.	ID=PMILG00000023333.1-exon17;Parent=PMILG00000023333.1
scaffold_1385	.	exon	6821439	6821571	.	+	.	ID=PMILG00000023333.1-exon18;Parent=PMILG00000023333.1
scaffold_1385	.	exon	6823036	6824679	.	+	.	ID=PMILG00000023333.1-exon19;Parent=PMILG00000023333.1
scaffold_1385	.	CDS	6807215	6807318	.	+	0	ID=PMILG00000023333.1-cds1;Parent=PMILG00000023333.1
scaffold_1385	.	CDS	6807496	6807640	.	+	1	ID=PMILG00000023333.1-cds2;Parent=PMILG00000023333.1
scaffold_1385	.	CDS	6808283	6808368	.	+	0	ID=PMILG00000023333.1-cds3;Parent=PMILG00000023333.1
scaffold_1385	.	CDS	6808485	6808626	.	+	1	ID=PMILG00000023333.1-cds4;Parent=PMILG00000023333.1
scaffold_1385	.	CDS	6809308	6809350	.	+	0	ID=PMILG00000023333.1-cds5;Parent=PMILG00000023333.1
scaffold_1385	.	CDS	6809507	6809678	.	+	2	ID=PMILG00000023333.1-cds6;Parent=PMILG00000023333.1
scaffold_1385	.	CDS	6810810	6810972	.	+	1	ID=PMILG00000023333.1-cds7;Parent=PMILG00000023333.1
scaffold_1385	.	CDS	6811086	6811227	.	+	0	ID=PMILG00000023333.1-cds8;Parent=PMILG00000023333.1
scaffold_1385	.	CDS	6812746	6813032	.	+	2	ID=PMILG00000023333.1-cds9;Parent=PMILG00000023333.1
scaffold_1385	.	CDS	6813141	6813638	.	+	0	ID=PMILG00000023333.1-cds10;Parent=PMILG00000023333.1
scaffold_1385	.	CDS	6815101	6815175	.	+	0	ID=PMILG00000023333.1-cds11;Parent=PMILG00000023333.1
scaffold_1385	.	CDS	6815348	6815646	.	+	0	ID=PMILG00000023333.1-cds12;Parent=PMILG00000023333.1
scaffold_1385	.	CDS	6816834	6817052	.	+	1	ID=PMILG00000023333.1-cds13;Parent=PMILG00000023333.1
scaffold_1385	.	CDS	6817144	6817354	.	+	1	ID=PMILG00000023333.1-cds14;Parent=PMILG00000023333.1
scaffold_1385	.	CDS	6818952	6819188	.	+	0	ID=PMILG00000023333.1-cds15;Parent=PMILG00000023333.1
scaffold_1385	.	CDS	6820629	6820771	.	+	0	ID=PMILG00000023333.1-cds16;Parent=PMILG00000023333.1
scaffold_1385	.	CDS	6821439	6821571	.	+	1	ID=PMILG00000023333.1-cds17;Parent=PMILG00000023333.1
scaffold_1385	.	CDS	6823036	6823194	.	+	0	ID=PMILG00000023333.1-cds18;Parent=PMILG00000023333.1
scaffold_1385	.	five_prime_UTR	6806362	6806447	.	+	.	ID=PMILG00000023333.1-five_prime_utr1;Parent=PMILG00000023333.1
scaffold_1385	.	five_prime_UTR	6807151	6807214	.	+	.	ID=PMILG00000023333.1-five_prime_utr2;Parent=PMILG00000023333.1
scaffold_1385	.	three_prime_UTR	6823195	6824679	.	+	.	ID=PMILG00000023333.1-three_prime_utr1;Parent=PMILG00000023333.1
scaffold_1385	AUGUSTUS	gene	6824975	6830772	.	-	.	ID=PMILG00000023334;Name=scaffold_1385.g23655.t1
scaffold_1385	AUGUSTUS	mRNA	6824975	6830772	.	-	.	ID=PMILG00000023334.1;Parent=PMILG00000023334;Name=scaffold_1385.g23655.t1
scaffold_1385	AUGUSTUS	exon	6824975	6825163	.	-	.	ID=PMILG00000023334.1-exon1;Parent=PMILG00000023334.1
scaffold_1385	AUGUSTUS	exon	6826377	6826512	.	-	.	ID=PMILG00000023334.1-exon2;Parent=PMILG00000023334.1
scaffold_1385	AUGUSTUS	exon	6827789	6827931	.	-	.	ID=PMILG00000023334.1-exon3;Parent=PMILG00000023334.1
scaffold_1385	AUGUSTUS	exon	6828063	6828290	.	-	.	ID=PMILG00000023334.1-exon4;Parent=PMILG00000023334.1
scaffold_1385	AUGUSTUS	exon	6828387	6828582	.	-	.	ID=PMILG00000023334.1-exon5;Parent=PMILG00000023334.1
scaffold_1385	AUGUSTUS	exon	6828666	6828794	.	-	.	ID=PMILG00000023334.1-exon6;Parent=PMILG00000023334.1
scaffold_1385	AUGUSTUS	exon	6830756	6830772	.	-	.	ID=PMILG00000023334.1-exon7;Parent=PMILG00000023334.1
scaffold_1385	AUGUSTUS	CDS	6824975	6825163	.	-	0	ID=PMILG00000023334.1-cds1;Parent=PMILG00000023334.1
scaffold_1385	AUGUSTUS	CDS	6826377	6826512	.	-	1	ID=PMILG00000023334.1-cds2;Parent=PMILG00000023334.1
scaffold_1385	AUGUSTUS	CDS	6827789	6827931	.	-	0	ID=PMILG00000023334.1-cds3;Parent=PMILG00000023334.1
scaffold_1385	AUGUSTUS	CDS	6828063	6828290	.	-	0	ID=PMILG00000023334.1-cds4;Parent=PMILG00000023334.1
scaffold_1385	AUGUSTUS	CDS	6828387	6828582	.	-	1	ID=PMILG00000023334.1-cds5;Parent=PMILG00000023334.1
scaffold_1385	AUGUSTUS	CDS	6828666	6828794	.	-	1	ID=PMILG00000023334.1-cds6;Parent=PMILG00000023334.1
scaffold_1385	AUGUSTUS	CDS	6830756	6830772	.	-	0	ID=PMILG00000023334.1-cds7;Parent=PMILG00000023334.1
scaffold_1385	.	gene	6849617	6861797	.	-	.	ID=PMILG00000023335;Name=scaffold_1385.g23656.t1
scaffold_1385	.	mRNA	6849617	6861797	.	-	.	ID=PMILG00000023335.1;Parent=PMILG00000023335;Name=scaffold_1385.g23656.t1
scaffold_1385	.	exon	6849617	6852030	.	-	.	ID=PMILG00000023335.1-exon1;Parent=PMILG00000023335.1
scaffold_1385	.	exon	6852323	6852440	.	-	.	ID=PMILG00000023335.1-exon2;Parent=PMILG00000023335.1
scaffold_1385	.	exon	6852707	6852902	.	-	.	ID=PMILG00000023335.1-exon3;Parent=PMILG00000023335.1
scaffold_1385	.	exon	6853047	6853211	.	-	.	ID=PMILG00000023335.1-exon4;Parent=PMILG00000023335.1
scaffold_1385	.	exon	6853565	6853709	.	-	.	ID=PMILG00000023335.1-exon5;Parent=PMILG00000023335.1
scaffold_1385	.	exon	6859596	6859913	.	-	.	ID=PMILG00000023335.1-exon6;Parent=PMILG00000023335.1
scaffold_1385	.	exon	6860012	6860873	.	-	.	ID=PMILG00000023335.1-exon7;Parent=PMILG00000023335.1
scaffold_1385	.	exon	6861685	6861797	.	-	.	ID=PMILG00000023335.1-exon8;Parent=PMILG00000023335.1
scaffold_1385	.	CDS	6850936	6852030	.	-	0	ID=PMILG00000023335.1-cds1;Parent=PMILG00000023335.1
scaffold_1385	.	CDS	6852323	6852440	.	-	1	ID=PMILG00000023335.1-cds2;Parent=PMILG00000023335.1
scaffold_1385	.	CDS	6852707	6852902	.	-	2	ID=PMILG00000023335.1-cds3;Parent=PMILG00000023335.1
scaffold_1385	.	CDS	6853047	6853211	.	-	2	ID=PMILG00000023335.1-cds4;Parent=PMILG00000023335.1
scaffold_1385	.	CDS	6853565	6853709	.	-	0	ID=PMILG00000023335.1-cds5;Parent=PMILG00000023335.1
scaffold_1385	.	CDS	6859596	6859913	.	-	0	ID=PMILG00000023335.1-cds6;Parent=PMILG00000023335.1
scaffold_1385	.	CDS	6860012	6860248	.	-	0	ID=PMILG00000023335.1-cds7;Parent=PMILG00000023335.1
scaffold_1385	.	five_prime_UTR	6860249	6860873	.	-	.	ID=PMILG00000023335.1-five_prime_utr1;Parent=PMILG00000023335.1
scaffold_1385	.	five_prime_UTR	6861685	6861797	.	-	.	ID=PMILG00000023335.1-five_prime_utr2;Parent=PMILG00000023335.1
scaffold_1385	.	three_prime_UTR	6849617	6850935	.	-	.	ID=PMILG00000023335.1-three_prime_utr1;Parent=PMILG00000023335.1
scaffold_1385	.	gene	6895596	6911573	.	-	.	ID=PMILG00000023336;Name=scaffold_1385.g23657.t1
scaffold_1385	.	mRNA	6895596	6911573	.	-	.	ID=PMILG00000023336.1;Parent=PMILG00000023336;Name=scaffold_1385.g23657.t1
scaffold_1385	.	exon	6895596	6895982	.	-	.	ID=PMILG00000023336.1-exon1;Parent=PMILG00000023336.1
scaffold_1385	.	exon	6896252	6896349	.	-	.	ID=PMILG00000023336.1-exon2;Parent=PMILG00000023336.1
scaffold_1385	.	exon	6896448	6896640	.	-	.	ID=PMILG00000023336.1-exon3;Parent=PMILG00000023336.1
scaffold_1385	.	exon	6901247	6901382	.	-	.	ID=PMILG00000023336.1-exon4;Parent=PMILG00000023336.1
scaffold_1385	.	exon	6903530	6903664	.	-	.	ID=PMILG00000023336.1-exon5;Parent=PMILG00000023336.1
scaffold_1385	.	exon	6903773	6903867	.	-	.	ID=PMILG00000023336.1-exon6;Parent=PMILG00000023336.1
scaffold_1385	.	exon	6905194	6905278	.	-	.	ID=PMILG00000023336.1-exon7;Parent=PMILG00000023336.1
scaffold_1385	.	exon	6905555	6905703	.	-	.	ID=PMILG00000023336.1-exon8;Parent=PMILG00000023336.1
scaffold_1385	.	exon	6906002	6906096	.	-	.	ID=PMILG00000023336.1-exon9;Parent=PMILG00000023336.1
scaffold_1385	.	exon	6906277	6906381	.	-	.	ID=PMILG00000023336.1-exon10;Parent=PMILG00000023336.1
scaffold_1385	.	exon	6906684	6906889	.	-	.	ID=PMILG00000023336.1-exon11;Parent=PMILG00000023336.1
scaffold_1385	.	exon	6907906	6908195	.	-	.	ID=PMILG00000023336.1-exon12;Parent=PMILG00000023336.1
scaffold_1385	.	exon	6910230	6910378	.	-	.	ID=PMILG00000023336.1-exon13;Parent=PMILG00000023336.1
scaffold_1385	.	exon	6911499	6911573	.	-	.	ID=PMILG00000023336.1-exon14;Parent=PMILG00000023336.1
scaffold_1385	.	CDS	6895809	6895982	.	-	0	ID=PMILG00000023336.1-cds1;Parent=PMILG00000023336.1
scaffold_1385	.	CDS	6896252	6896349	.	-	2	ID=PMILG00000023336.1-cds2;Parent=PMILG00000023336.1
scaffold_1385	.	CDS	6896448	6896640	.	-	0	ID=PMILG00000023336.1-cds3;Parent=PMILG00000023336.1
scaffold_1385	.	CDS	6901247	6901382	.	-	1	ID=PMILG00000023336.1-cds4;Parent=PMILG00000023336.1
scaffold_1385	.	CDS	6903530	6903664	.	-	1	ID=PMILG00000023336.1-cds5;Parent=PMILG00000023336.1
scaffold_1385	.	CDS	6903773	6903867	.	-	0	ID=PMILG00000023336.1-cds6;Parent=PMILG00000023336.1
scaffold_1385	.	CDS	6905194	6905278	.	-	1	ID=PMILG00000023336.1-cds7;Parent=PMILG00000023336.1
scaffold_1385	.	CDS	6905555	6905703	.	-	0	ID=PMILG00000023336.1-cds8;Parent=PMILG00000023336.1
scaffold_1385	.	CDS	6906002	6906096	.	-	2	ID=PMILG00000023336.1-cds9;Parent=PMILG00000023336.1
scaffold_1385	.	CDS	6906277	6906381	.	-	2	ID=PMILG00000023336.1-cds10;Parent=PMILG00000023336.1
scaffold_1385	.	CDS	6906684	6906889	.	-	1	ID=PMILG00000023336.1-cds11;Parent=PMILG00000023336.1
scaffold_1385	.	CDS	6907906	6908195	.	-	0	ID=PMILG00000023336.1-cds12;Parent=PMILG00000023336.1
scaffold_1385	.	CDS	6910230	6910378	.	-	2	ID=PMILG00000023336.1-cds13;Parent=PMILG00000023336.1
scaffold_1385	.	CDS	6911499	6911556	.	-	0	ID=PMILG00000023336.1-cds14;Parent=PMILG00000023336.1
scaffold_1385	.	five_prime_UTR	6911557	6911573	.	-	.	ID=PMILG00000023336.1-five_prime_utr1;Parent=PMILG00000023336.1
scaffold_1385	.	three_prime_UTR	6895596	6895808	.	-	.	ID=PMILG00000023336.1-three_prime_utr1;Parent=PMILG00000023336.1
scaffold_1385	.	gene	6914647	6936929	.	+	.	ID=PMILG00000023337;Name=scaffold_1385.g23658.t1
scaffold_1385	.	mRNA	6914647	6936929	.	+	.	ID=PMILG00000023337.1;Parent=PMILG00000023337;Name=scaffold_1385.g23658.t1
scaffold_1385	.	exon	6914647	6914733	.	+	.	ID=PMILG00000023337.1-exon1;Parent=PMILG00000023337.1
scaffold_1385	.	exon	6920731	6920951	.	+	.	ID=PMILG00000023337.1-exon2;Parent=PMILG00000023337.1
scaffold_1385	.	exon	6922622	6922778	.	+	.	ID=PMILG00000023337.1-exon3;Parent=PMILG00000023337.1
scaffold_1385	.	exon	6928770	6928892	.	+	.	ID=PMILG00000023337.1-exon4;Parent=PMILG00000023337.1
scaffold_1385	.	exon	6929254	6929328	.	+	.	ID=PMILG00000023337.1-exon5;Parent=PMILG00000023337.1
scaffold_1385	.	exon	6929411	6929541	.	+	.	ID=PMILG00000023337.1-exon6;Parent=PMILG00000023337.1
scaffold_1385	.	exon	6930263	6930370	.	+	.	ID=PMILG00000023337.1-exon7;Parent=PMILG00000023337.1
scaffold_1385	.	exon	6930456	6930599	.	+	.	ID=PMILG00000023337.1-exon8;Parent=PMILG00000023337.1
scaffold_1385	.	exon	6931984	6932128	.	+	.	ID=PMILG00000023337.1-exon9;Parent=PMILG00000023337.1
scaffold_1385	.	exon	6933220	6933251	.	+	.	ID=PMILG00000023337.1-exon10;Parent=PMILG00000023337.1
scaffold_1385	.	exon	6933594	6936929	.	+	.	ID=PMILG00000023337.1-exon11;Parent=PMILG00000023337.1
scaffold_1385	.	CDS	6920826	6920951	.	+	0	ID=PMILG00000023337.1-cds1;Parent=PMILG00000023337.1
scaffold_1385	.	CDS	6922622	6922778	.	+	0	ID=PMILG00000023337.1-cds2;Parent=PMILG00000023337.1
scaffold_1385	.	CDS	6928770	6928892	.	+	2	ID=PMILG00000023337.1-cds3;Parent=PMILG00000023337.1
scaffold_1385	.	CDS	6929254	6929328	.	+	2	ID=PMILG00000023337.1-cds4;Parent=PMILG00000023337.1
scaffold_1385	.	CDS	6929411	6929541	.	+	2	ID=PMILG00000023337.1-cds5;Parent=PMILG00000023337.1
scaffold_1385	.	CDS	6930263	6930370	.	+	0	ID=PMILG00000023337.1-cds6;Parent=PMILG00000023337.1
scaffold_1385	.	CDS	6930456	6930599	.	+	0	ID=PMILG00000023337.1-cds7;Parent=PMILG00000023337.1
scaffold_1385	.	CDS	6931984	6932128	.	+	0	ID=PMILG00000023337.1-cds8;Parent=PMILG00000023337.1
scaffold_1385	.	CDS	6933220	6933251	.	+	2	ID=PMILG00000023337.1-cds9;Parent=PMILG00000023337.1
scaffold_1385	.	CDS	6933594	6933884	.	+	0	ID=PMILG00000023337.1-cds10;Parent=PMILG00000023337.1
scaffold_1385	.	five_prime_UTR	6914647	6914733	.	+	.	ID=PMILG00000023337.1-five_prime_utr1;Parent=PMILG00000023337.1
scaffold_1385	.	five_prime_UTR	6920731	6920825	.	+	.	ID=PMILG00000023337.1-five_prime_utr2;Parent=PMILG00000023337.1
scaffold_1385	.	three_prime_UTR	6933885	6936929	.	+	.	ID=PMILG00000023337.1-three_prime_utr1;Parent=PMILG00000023337.1
scaffold_1385	.	gene	6949212	6957652	.	+	.	ID=PMILG00000023338;Name=scaffold_1385.g23659.t1
scaffold_1385	.	mRNA	6949212	6957652	.	+	.	ID=PMILG00000023338.1;Parent=PMILG00000023338;Name=scaffold_1385.g23659.t1
scaffold_1385	.	exon	6949212	6949664	.	+	.	ID=PMILG00000023338.1-exon1;Parent=PMILG00000023338.1
scaffold_1385	.	exon	6951324	6951664	.	+	.	ID=PMILG00000023338.1-exon2;Parent=PMILG00000023338.1
scaffold_1385	.	exon	6956950	6957652	.	+	.	ID=PMILG00000023338.1-exon3;Parent=PMILG00000023338.1
scaffold_1385	.	CDS	6949419	6949664	.	+	0	ID=PMILG00000023338.1-cds1;Parent=PMILG00000023338.1
scaffold_1385	.	CDS	6951324	6951664	.	+	0	ID=PMILG00000023338.1-cds2;Parent=PMILG00000023338.1
scaffold_1385	.	CDS	6956950	6957001	.	+	1	ID=PMILG00000023338.1-cds3;Parent=PMILG00000023338.1
scaffold_1385	.	five_prime_UTR	6949212	6949418	.	+	.	ID=PMILG00000023338.1-five_prime_utr1;Parent=PMILG00000023338.1
scaffold_1385	.	three_prime_UTR	6957002	6957652	.	+	.	ID=PMILG00000023338.1-three_prime_utr1;Parent=PMILG00000023338.1
scaffold_1385	AUGUSTUS	gene	6958857	6973577	.	-	.	ID=PMILG00000023339;Name=scaffold_1385.g23660.t1
scaffold_1385	AUGUSTUS	mRNA	6958857	6973577	.	-	.	ID=PMILG00000023339.1;Parent=PMILG00000023339;Name=scaffold_1385.g23660.t1
scaffold_1385	AUGUSTUS	exon	6958857	6958975	.	-	.	ID=PMILG00000023339.1-exon1;Parent=PMILG00000023339.1
scaffold_1385	AUGUSTUS	exon	6962686	6962775	.	-	.	ID=PMILG00000023339.1-exon2;Parent=PMILG00000023339.1
scaffold_1385	AUGUSTUS	exon	6963897	6964007	.	-	.	ID=PMILG00000023339.1-exon3;Parent=PMILG00000023339.1
scaffold_1385	AUGUSTUS	exon	6965177	6965260	.	-	.	ID=PMILG00000023339.1-exon4;Parent=PMILG00000023339.1
scaffold_1385	AUGUSTUS	exon	6969158	6969274	.	-	.	ID=PMILG00000023339.1-exon5;Parent=PMILG00000023339.1
scaffold_1385	AUGUSTUS	exon	6969615	6969852	.	-	.	ID=PMILG00000023339.1-exon6;Parent=PMILG00000023339.1
scaffold_1385	AUGUSTUS	exon	6969933	6970091	.	-	.	ID=PMILG00000023339.1-exon7;Parent=PMILG00000023339.1
scaffold_1385	AUGUSTUS	exon	6970364	6970506	.	-	.	ID=PMILG00000023339.1-exon8;Parent=PMILG00000023339.1
scaffold_1385	AUGUSTUS	exon	6972105	6972332	.	-	.	ID=PMILG00000023339.1-exon9;Parent=PMILG00000023339.1
scaffold_1385	AUGUSTUS	exon	6972493	6972535	.	-	.	ID=PMILG00000023339.1-exon10;Parent=PMILG00000023339.1
scaffold_1385	AUGUSTUS	exon	6972705	6972757	.	-	.	ID=PMILG00000023339.1-exon11;Parent=PMILG00000023339.1
scaffold_1385	AUGUSTUS	exon	6973484	6973577	.	-	.	ID=PMILG00000023339.1-exon12;Parent=PMILG00000023339.1
scaffold_1385	AUGUSTUS	CDS	6958857	6958975	.	-	2	ID=PMILG00000023339.1-cds1;Parent=PMILG00000023339.1
scaffold_1385	AUGUSTUS	CDS	6962686	6962775	.	-	2	ID=PMILG00000023339.1-cds2;Parent=PMILG00000023339.1
scaffold_1385	AUGUSTUS	CDS	6963897	6964007	.	-	2	ID=PMILG00000023339.1-cds3;Parent=PMILG00000023339.1
scaffold_1385	AUGUSTUS	CDS	6965177	6965260	.	-	2	ID=PMILG00000023339.1-cds4;Parent=PMILG00000023339.1
scaffold_1385	AUGUSTUS	CDS	6969158	6969274	.	-	2	ID=PMILG00000023339.1-cds5;Parent=PMILG00000023339.1
scaffold_1385	AUGUSTUS	CDS	6969615	6969852	.	-	0	ID=PMILG00000023339.1-cds6;Parent=PMILG00000023339.1
scaffold_1385	AUGUSTUS	CDS	6969933	6970091	.	-	0	ID=PMILG00000023339.1-cds7;Parent=PMILG00000023339.1
scaffold_1385	AUGUSTUS	CDS	6970364	6970506	.	-	2	ID=PMILG00000023339.1-cds8;Parent=PMILG00000023339.1
scaffold_1385	AUGUSTUS	CDS	6972105	6972332	.	-	2	ID=PMILG00000023339.1-cds9;Parent=PMILG00000023339.1
scaffold_1385	AUGUSTUS	CDS	6972493	6972535	.	-	0	ID=PMILG00000023339.1-cds10;Parent=PMILG00000023339.1
scaffold_1385	AUGUSTUS	CDS	6972705	6972757	.	-	2	ID=PMILG00000023339.1-cds11;Parent=PMILG00000023339.1
scaffold_1385	AUGUSTUS	CDS	6973484	6973577	.	-	0	ID=PMILG00000023339.1-cds12;Parent=PMILG00000023339.1
scaffold_1385	AUGUSTUS	gene	6984060	7009403	.	-	.	ID=PMILG00000023340;Name=scaffold_1385.g23661.t1
scaffold_1385	AUGUSTUS	mRNA	6984060	7009403	.	-	.	ID=PMILG00000023340.1;Parent=PMILG00000023340;Name=scaffold_1385.g23661.t1
scaffold_1385	AUGUSTUS	exon	6984060	6984622	.	-	.	ID=PMILG00000023340.1-exon1;Parent=PMILG00000023340.1
scaffold_1385	AUGUSTUS	exon	7009358	7009403	.	-	.	ID=PMILG00000023340.1-exon2;Parent=PMILG00000023340.1
scaffold_1385	AUGUSTUS	CDS	6984060	6984622	.	-	2	ID=PMILG00000023340.1-cds1;Parent=PMILG00000023340.1
scaffold_1385	AUGUSTUS	CDS	7009358	7009403	.	-	0	ID=PMILG00000023340.1-cds2;Parent=PMILG00000023340.1
scaffold_1385	AUGUSTUS	gene	7027645	7030968	.	-	.	ID=PMILG00000023341;Name=scaffold_1385.g23662.t1
scaffold_1385	AUGUSTUS	mRNA	7027645	7030968	.	-	.	ID=PMILG00000023341.1;Parent=PMILG00000023341;Name=scaffold_1385.g23662.t1
scaffold_1385	AUGUSTUS	exon	7027645	7027902	.	-	.	ID=PMILG00000023341.1-exon1;Parent=PMILG00000023341.1
scaffold_1385	AUGUSTUS	exon	7028502	7028743	.	-	.	ID=PMILG00000023341.1-exon2;Parent=PMILG00000023341.1
scaffold_1385	AUGUSTUS	exon	7028834	7028996	.	-	.	ID=PMILG00000023341.1-exon3;Parent=PMILG00000023341.1
scaffold_1385	AUGUSTUS	exon	7029122	7029257	.	-	.	ID=PMILG00000023341.1-exon4;Parent=PMILG00000023341.1
scaffold_1385	AUGUSTUS	exon	7029337	7029451	.	-	.	ID=PMILG00000023341.1-exon5;Parent=PMILG00000023341.1
scaffold_1385	AUGUSTUS	exon	7030037	7030201	.	-	.	ID=PMILG00000023341.1-exon6;Parent=PMILG00000023341.1
scaffold_1385	AUGUSTUS	exon	7030288	7030442	.	-	.	ID=PMILG00000023341.1-exon7;Parent=PMILG00000023341.1
scaffold_1385	AUGUSTUS	exon	7030538	7030721	.	-	.	ID=PMILG00000023341.1-exon8;Parent=PMILG00000023341.1
scaffold_1385	AUGUSTUS	exon	7030779	7030968	.	-	.	ID=PMILG00000023341.1-exon9;Parent=PMILG00000023341.1
scaffold_1385	AUGUSTUS	CDS	7027645	7027902	.	-	0	ID=PMILG00000023341.1-cds1;Parent=PMILG00000023341.1
scaffold_1385	AUGUSTUS	CDS	7028502	7028743	.	-	2	ID=PMILG00000023341.1-cds2;Parent=PMILG00000023341.1
scaffold_1385	AUGUSTUS	CDS	7028834	7028996	.	-	0	ID=PMILG00000023341.1-cds3;Parent=PMILG00000023341.1
scaffold_1385	AUGUSTUS	CDS	7029122	7029257	.	-	1	ID=PMILG00000023341.1-cds4;Parent=PMILG00000023341.1
scaffold_1385	AUGUSTUS	CDS	7029337	7029451	.	-	2	ID=PMILG00000023341.1-cds5;Parent=PMILG00000023341.1
scaffold_1385	AUGUSTUS	CDS	7030037	7030201	.	-	2	ID=PMILG00000023341.1-cds6;Parent=PMILG00000023341.1
scaffold_1385	AUGUSTUS	CDS	7030288	7030442	.	-	1	ID=PMILG00000023341.1-cds7;Parent=PMILG00000023341.1
scaffold_1385	AUGUSTUS	CDS	7030538	7030721	.	-	2	ID=PMILG00000023341.1-cds8;Parent=PMILG00000023341.1
scaffold_1385	AUGUSTUS	CDS	7030779	7030968	.	-	0	ID=PMILG00000023341.1-cds9;Parent=PMILG00000023341.1
scaffold_1385	AUGUSTUS	gene	7037055	7042409	.	+	.	ID=PMILG00000023342;Name=scaffold_1385.g23663.t1
scaffold_1385	AUGUSTUS	mRNA	7037055	7042409	.	+	.	ID=PMILG00000023342.1;Parent=PMILG00000023342;Name=scaffold_1385.g23663.t1
scaffold_1385	AUGUSTUS	exon	7037055	7037540	.	+	.	ID=PMILG00000023342.1-exon1;Parent=PMILG00000023342.1
scaffold_1385	AUGUSTUS	exon	7038740	7038791	.	+	.	ID=PMILG00000023342.1-exon2;Parent=PMILG00000023342.1
scaffold_1385	AUGUSTUS	exon	7038878	7038895	.	+	.	ID=PMILG00000023342.1-exon3;Parent=PMILG00000023342.1
scaffold_1385	AUGUSTUS	exon	7038999	7039118	.	+	.	ID=PMILG00000023342.1-exon4;Parent=PMILG00000023342.1
scaffold_1385	AUGUSTUS	exon	7039905	7040012	.	+	.	ID=PMILG00000023342.1-exon5;Parent=PMILG00000023342.1
scaffold_1385	AUGUSTUS	exon	7040844	7040927	.	+	.	ID=PMILG00000023342.1-exon6;Parent=PMILG00000023342.1
scaffold_1385	AUGUSTUS	exon	7041019	7041144	.	+	.	ID=PMILG00000023342.1-exon7;Parent=PMILG00000023342.1
scaffold_1385	AUGUSTUS	exon	7041703	7041853	.	+	.	ID=PMILG00000023342.1-exon8;Parent=PMILG00000023342.1
scaffold_1385	AUGUSTUS	exon	7041944	7042409	.	+	.	ID=PMILG00000023342.1-exon9;Parent=PMILG00000023342.1
scaffold_1385	AUGUSTUS	CDS	7037055	7037540	.	+	0	ID=PMILG00000023342.1-cds1;Parent=PMILG00000023342.1
scaffold_1385	AUGUSTUS	CDS	7038740	7038791	.	+	0	ID=PMILG00000023342.1-cds2;Parent=PMILG00000023342.1
scaffold_1385	AUGUSTUS	CDS	7038878	7038895	.	+	2	ID=PMILG00000023342.1-cds3;Parent=PMILG00000023342.1
scaffold_1385	AUGUSTUS	CDS	7038999	7039118	.	+	2	ID=PMILG00000023342.1-cds4;Parent=PMILG00000023342.1
scaffold_1385	AUGUSTUS	CDS	7039905	7040012	.	+	2	ID=PMILG00000023342.1-cds5;Parent=PMILG00000023342.1
scaffold_1385	AUGUSTUS	CDS	7040844	7040927	.	+	2	ID=PMILG00000023342.1-cds6;Parent=PMILG00000023342.1
scaffold_1385	AUGUSTUS	CDS	7041019	7041144	.	+	2	ID=PMILG00000023342.1-cds7;Parent=PMILG00000023342.1
scaffold_1385	AUGUSTUS	CDS	7041703	7041853	.	+	2	ID=PMILG00000023342.1-cds8;Parent=PMILG00000023342.1
scaffold_1385	AUGUSTUS	CDS	7041944	7042409	.	+	1	ID=PMILG00000023342.1-cds9;Parent=PMILG00000023342.1
scaffold_1385	AUGUSTUS	gene	7046330	7092927	.	-	.	ID=PMILG00000023343;Name=scaffold_1385.g23664.t1
scaffold_1385	AUGUSTUS	mRNA	7046330	7092927	.	-	.	ID=PMILG00000023343.1;Parent=PMILG00000023343;Name=scaffold_1385.g23664.t1
scaffold_1385	AUGUSTUS	exon	7046330	7046539	.	-	.	ID=PMILG00000023343.1-exon1;Parent=PMILG00000023343.1
scaffold_1385	AUGUSTUS	exon	7052296	7052513	.	-	.	ID=PMILG00000023343.1-exon2;Parent=PMILG00000023343.1
scaffold_1385	AUGUSTUS	exon	7052604	7052656	.	-	.	ID=PMILG00000023343.1-exon3;Parent=PMILG00000023343.1
scaffold_1385	AUGUSTUS	exon	7052754	7052845	.	-	.	ID=PMILG00000023343.1-exon4;Parent=PMILG00000023343.1
scaffold_1385	AUGUSTUS	exon	7053624	7053701	.	-	.	ID=PMILG00000023343.1-exon5;Parent=PMILG00000023343.1
scaffold_1385	AUGUSTUS	exon	7053807	7053934	.	-	.	ID=PMILG00000023343.1-exon6;Parent=PMILG00000023343.1
scaffold_1385	AUGUSTUS	exon	7054077	7054137	.	-	.	ID=PMILG00000023343.1-exon7;Parent=PMILG00000023343.1
scaffold_1385	AUGUSTUS	exon	7055705	7055843	.	-	.	ID=PMILG00000023343.1-exon8;Parent=PMILG00000023343.1
scaffold_1385	AUGUSTUS	exon	7056661	7056782	.	-	.	ID=PMILG00000023343.1-exon9;Parent=PMILG00000023343.1
scaffold_1385	AUGUSTUS	exon	7057056	7057142	.	-	.	ID=PMILG00000023343.1-exon10;Parent=PMILG00000023343.1
scaffold_1385	AUGUSTUS	exon	7060611	7060728	.	-	.	ID=PMILG00000023343.1-exon11;Parent=PMILG00000023343.1
scaffold_1385	AUGUSTUS	exon	7061159	7061360	.	-	.	ID=PMILG00000023343.1-exon12;Parent=PMILG00000023343.1
scaffold_1385	AUGUSTUS	exon	7061489	7061574	.	-	.	ID=PMILG00000023343.1-exon13;Parent=PMILG00000023343.1
scaffold_1385	AUGUSTUS	exon	7061793	7061926	.	-	.	ID=PMILG00000023343.1-exon14;Parent=PMILG00000023343.1
scaffold_1385	AUGUSTUS	exon	7062072	7062262	.	-	.	ID=PMILG00000023343.1-exon15;Parent=PMILG00000023343.1
scaffold_1385	AUGUSTUS	exon	7066839	7067084	.	-	.	ID=PMILG00000023343.1-exon16;Parent=PMILG00000023343.1
scaffold_1385	AUGUSTUS	exon	7067599	7067729	.	-	.	ID=PMILG00000023343.1-exon17;Parent=PMILG00000023343.1
scaffold_1385	AUGUSTUS	exon	7069275	7069351	.	-	.	ID=PMILG00000023343.1-exon18;Parent=PMILG00000023343.1
scaffold_1385	AUGUSTUS	exon	7069448	7069639	.	-	.	ID=PMILG00000023343.1-exon19;Parent=PMILG00000023343.1
scaffold_1385	AUGUSTUS	exon	7069732	7070028	.	-	.	ID=PMILG00000023343.1-exon20;Parent=PMILG00000023343.1
scaffold_1385	AUGUSTUS	exon	7070152	7070334	.	-	.	ID=PMILG00000023343.1-exon21;Parent=PMILG00000023343.1
scaffold_1385	AUGUSTUS	exon	7071536	7071925	.	-	.	ID=PMILG00000023343.1-exon22;Parent=PMILG00000023343.1
scaffold_1385	AUGUSTUS	exon	7072043	7072245	.	-	.	ID=PMILG00000023343.1-exon23;Parent=PMILG00000023343.1
scaffold_1385	AUGUSTUS	exon	7072353	7072617	.	-	.	ID=PMILG00000023343.1-exon24;Parent=PMILG00000023343.1
scaffold_1385	AUGUSTUS	exon	7074342	7074507	.	-	.	ID=PMILG00000023343.1-exon25;Parent=PMILG00000023343.1
scaffold_1385	AUGUSTUS	exon	7074617	7074714	.	-	.	ID=PMILG00000023343.1-exon26;Parent=PMILG00000023343.1
scaffold_1385	AUGUSTUS	exon	7075524	7075693	.	-	.	ID=PMILG00000023343.1-exon27;Parent=PMILG00000023343.1
scaffold_1385	AUGUSTUS	exon	7075832	7075942	.	-	.	ID=PMILG00000023343.1-exon28;Parent=PMILG00000023343.1
scaffold_1385	AUGUSTUS	exon	7077686	7077821	.	-	.	ID=PMILG00000023343.1-exon29;Parent=PMILG00000023343.1
scaffold_1385	AUGUSTUS	exon	7078472	7078591	.	-	.	ID=PMILG00000023343.1-exon30;Parent=PMILG00000023343.1
scaffold_1385	AUGUSTUS	exon	7078676	7079005	.	-	.	ID=PMILG00000023343.1-exon31;Parent=PMILG00000023343.1
scaffold_1385	AUGUSTUS	exon	7079457	7080108	.	-	.	ID=PMILG00000023343.1-exon32;Parent=PMILG00000023343.1
scaffold_1385	AUGUSTUS	exon	7080193	7080365	.	-	.	ID=PMILG00000023343.1-exon33;Parent=PMILG00000023343.1
scaffold_1385	AUGUSTUS	exon	7081168	7081454	.	-	.	ID=PMILG00000023343.1-exon34;Parent=PMILG00000023343.1
scaffold_1385	AUGUSTUS	exon	7081720	7081947	.	-	.	ID=PMILG00000023343.1-exon35;Parent=PMILG00000023343.1
scaffold_1385	AUGUSTUS	exon	7082074	7082193	.	-	.	ID=PMILG00000023343.1-exon36;Parent=PMILG00000023343.1
scaffold_1385	AUGUSTUS	exon	7082563	7082671	.	-	.	ID=PMILG00000023343.1-exon37;Parent=PMILG00000023343.1
scaffold_1385	AUGUSTUS	exon	7082783	7082872	.	-	.	ID=PMILG00000023343.1-exon38;Parent=PMILG00000023343.1
scaffold_1385	AUGUSTUS	exon	7083334	7083455	.	-	.	ID=PMILG00000023343.1-exon39;Parent=PMILG00000023343.1
scaffold_1385	AUGUSTUS	exon	7084646	7084851	.	-	.	ID=PMILG00000023343.1-exon40;Parent=PMILG00000023343.1
scaffold_1385	AUGUSTUS	exon	7084963	7085192	.	-	.	ID=PMILG00000023343.1-exon41;Parent=PMILG00000023343.1
scaffold_1385	AUGUSTUS	exon	7085406	7085675	.	-	.	ID=PMILG00000023343.1-exon42;Parent=PMILG00000023343.1
scaffold_1385	AUGUSTUS	exon	7086731	7087002	.	-	.	ID=PMILG00000023343.1-exon43;Parent=PMILG00000023343.1
scaffold_1385	AUGUSTUS	exon	7087090	7087308	.	-	.	ID=PMILG00000023343.1-exon44;Parent=PMILG00000023343.1
scaffold_1385	AUGUSTUS	exon	7087781	7087961	.	-	.	ID=PMILG00000023343.1-exon45;Parent=PMILG00000023343.1
scaffold_1385	AUGUSTUS	exon	7088068	7088248	.	-	.	ID=PMILG00000023343.1-exon46;Parent=PMILG00000023343.1
scaffold_1385	AUGUSTUS	exon	7088966	7089138	.	-	.	ID=PMILG00000023343.1-exon47;Parent=PMILG00000023343.1
scaffold_1385	AUGUSTUS	exon	7089233	7089334	.	-	.	ID=PMILG00000023343.1-exon48;Parent=PMILG00000023343.1
scaffold_1385	AUGUSTUS	exon	7092892	7092927	.	-	.	ID=PMILG00000023343.1-exon49;Parent=PMILG00000023343.1
scaffold_1385	AUGUSTUS	CDS	7046330	7046539	.	-	0	ID=PMILG00000023343.1-cds1;Parent=PMILG00000023343.1
scaffold_1385	AUGUSTUS	CDS	7052296	7052513	.	-	2	ID=PMILG00000023343.1-cds2;Parent=PMILG00000023343.1
scaffold_1385	AUGUSTUS	CDS	7052604	7052656	.	-	1	ID=PMILG00000023343.1-cds3;Parent=PMILG00000023343.1
scaffold_1385	AUGUSTUS	CDS	7052754	7052845	.	-	0	ID=PMILG00000023343.1-cds4;Parent=PMILG00000023343.1
scaffold_1385	AUGUSTUS	CDS	7053624	7053701	.	-	0	ID=PMILG00000023343.1-cds5;Parent=PMILG00000023343.1
scaffold_1385	AUGUSTUS	CDS	7053807	7053934	.	-	2	ID=PMILG00000023343.1-cds6;Parent=PMILG00000023343.1
scaffold_1385	AUGUSTUS	CDS	7054077	7054137	.	-	0	ID=PMILG00000023343.1-cds7;Parent=PMILG00000023343.1
scaffold_1385	AUGUSTUS	CDS	7055705	7055843	.	-	1	ID=PMILG00000023343.1-cds8;Parent=PMILG00000023343.1
scaffold_1385	AUGUSTUS	CDS	7056661	7056782	.	-	0	ID=PMILG00000023343.1-cds9;Parent=PMILG00000023343.1
scaffold_1385	AUGUSTUS	CDS	7057056	7057142	.	-	0	ID=PMILG00000023343.1-cds10;Parent=PMILG00000023343.1
scaffold_1385	AUGUSTUS	CDS	7060611	7060728	.	-	1	ID=PMILG00000023343.1-cds11;Parent=PMILG00000023343.1
scaffold_1385	AUGUSTUS	CDS	7061159	7061360	.	-	2	ID=PMILG00000023343.1-cds12;Parent=PMILG00000023343.1
scaffold_1385	AUGUSTUS	CDS	7061489	7061574	.	-	1	ID=PMILG00000023343.1-cds13;Parent=PMILG00000023343.1
scaffold_1385	AUGUSTUS	CDS	7061793	7061926	.	-	0	ID=PMILG00000023343.1-cds14;Parent=PMILG00000023343.1
scaffold_1385	AUGUSTUS	CDS	7062072	7062262	.	-	2	ID=PMILG00000023343.1-cds15;Parent=PMILG00000023343.1
scaffold_1385	AUGUSTUS	CDS	7066839	7067084	.	-	2	ID=PMILG00000023343.1-cds16;Parent=PMILG00000023343.1
scaffold_1385	AUGUSTUS	CDS	7067599	7067729	.	-	1	ID=PMILG00000023343.1-cds17;Parent=PMILG00000023343.1
scaffold_1385	AUGUSTUS	CDS	7069275	7069351	.	-	0	ID=PMILG00000023343.1-cds18;Parent=PMILG00000023343.1
scaffold_1385	AUGUSTUS	CDS	7069448	7069639	.	-	0	ID=PMILG00000023343.1-cds19;Parent=PMILG00000023343.1
scaffold_1385	AUGUSTUS	CDS	7069732	7070028	.	-	0	ID=PMILG00000023343.1-cds20;Parent=PMILG00000023343.1
scaffold_1385	AUGUSTUS	CDS	7070152	7070334	.	-	0	ID=PMILG00000023343.1-cds21;Parent=PMILG00000023343.1
scaffold_1385	AUGUSTUS	CDS	7071536	7071925	.	-	0	ID=PMILG00000023343.1-cds22;Parent=PMILG00000023343.1
scaffold_1385	AUGUSTUS	CDS	7072043	7072245	.	-	2	ID=PMILG00000023343.1-cds23;Parent=PMILG00000023343.1
scaffold_1385	AUGUSTUS	CDS	7072353	7072617	.	-	0	ID=PMILG00000023343.1-cds24;Parent=PMILG00000023343.1
scaffold_1385	AUGUSTUS	CDS	7074342	7074507	.	-	1	ID=PMILG00000023343.1-cds25;Parent=PMILG00000023343.1
scaffold_1385	AUGUSTUS	CDS	7074617	7074714	.	-	0	ID=PMILG00000023343.1-cds26;Parent=PMILG00000023343.1
scaffold_1385	AUGUSTUS	CDS	7075524	7075693	.	-	2	ID=PMILG00000023343.1-cds27;Parent=PMILG00000023343.1
scaffold_1385	AUGUSTUS	CDS	7075832	7075942	.	-	2	ID=PMILG00000023343.1-cds28;Parent=PMILG00000023343.1
scaffold_1385	AUGUSTUS	CDS	7077686	7077821	.	-	0	ID=PMILG00000023343.1-cds29;Parent=PMILG00000023343.1
scaffold_1385	AUGUSTUS	CDS	7078472	7078591	.	-	0	ID=PMILG00000023343.1-cds30;Parent=PMILG00000023343.1
scaffold_1385	AUGUSTUS	CDS	7078676	7079005	.	-	0	ID=PMILG00000023343.1-cds31;Parent=PMILG00000023343.1
scaffold_1385	AUGUSTUS	CDS	7079457	7080108	.	-	1	ID=PMILG00000023343.1-cds32;Parent=PMILG00000023343.1
scaffold_1385	AUGUSTUS	CDS	7080193	7080365	.	-	0	ID=PMILG00000023343.1-cds33;Parent=PMILG00000023343.1
scaffold_1385	AUGUSTUS	CDS	7081168	7081454	.	-	2	ID=PMILG00000023343.1-cds34;Parent=PMILG00000023343.1
scaffold_1385	AUGUSTUS	CDS	7081720	7081947	.	-	2	ID=PMILG00000023343.1-cds35;Parent=PMILG00000023343.1
scaffold_1385	AUGUSTUS	CDS	7082074	7082193	.	-	2	ID=PMILG00000023343.1-cds36;Parent=PMILG00000023343.1
scaffold_1385	AUGUSTUS	CDS	7082563	7082671	.	-	0	ID=PMILG00000023343.1-cds37;Parent=PMILG00000023343.1
scaffold_1385	AUGUSTUS	CDS	7082783	7082872	.	-	0	ID=PMILG00000023343.1-cds38;Parent=PMILG00000023343.1
scaffold_1385	AUGUSTUS	CDS	7083334	7083455	.	-	2	ID=PMILG00000023343.1-cds39;Parent=PMILG00000023343.1
scaffold_1385	AUGUSTUS	CDS	7084646	7084851	.	-	1	ID=PMILG00000023343.1-cds40;Parent=PMILG00000023343.1
scaffold_1385	AUGUSTUS	CDS	7084963	7085192	.	-	0	ID=PMILG00000023343.1-cds41;Parent=PMILG00000023343.1
scaffold_1385	AUGUSTUS	CDS	7085406	7085675	.	-	0	ID=PMILG00000023343.1-cds42;Parent=PMILG00000023343.1
scaffold_1385	AUGUSTUS	CDS	7086731	7087002	.	-	2	ID=PMILG00000023343.1-cds43;Parent=PMILG00000023343.1
scaffold_1385	AUGUSTUS	CDS	7087090	7087308	.	-	2	ID=PMILG00000023343.1-cds44;Parent=PMILG00000023343.1
scaffold_1385	AUGUSTUS	CDS	7087781	7087961	.	-	0	ID=PMILG00000023343.1-cds45;Parent=PMILG00000023343.1
scaffold_1385	AUGUSTUS	CDS	7088068	7088248	.	-	1	ID=PMILG00000023343.1-cds46;Parent=PMILG00000023343.1
scaffold_1385	AUGUSTUS	CDS	7088966	7089138	.	-	0	ID=PMILG00000023343.1-cds47;Parent=PMILG00000023343.1
scaffold_1385	AUGUSTUS	CDS	7089233	7089334	.	-	0	ID=PMILG00000023343.1-cds48;Parent=PMILG00000023343.1
scaffold_1385	AUGUSTUS	CDS	7092892	7092927	.	-	0	ID=PMILG00000023343.1-cds49;Parent=PMILG00000023343.1
scaffold_1385	.	gene	7462712	7485946	.	+	.	ID=PMILG00000023344;Name=MERGED: scaffold_1385.g23665.t1
scaffold_1385	.	mRNA	7462712	7485946	.	+	.	ID=PMILG00000023344.1;Parent=PMILG00000023344;Name=MERGED: scaffold_1385.g23665.t1
scaffold_1385	.	exon	7462712	7462854	.	+	.	ID=PMILG00000023344.1-exon1;Parent=PMILG00000023344.1
scaffold_1385	.	exon	7469830	7470007	.	+	.	ID=PMILG00000023344.1-exon2;Parent=PMILG00000023344.1
scaffold_1385	.	exon	7470513	7470624	.	+	.	ID=PMILG00000023344.1-exon3;Parent=PMILG00000023344.1
scaffold_1385	.	exon	7471668	7471728	.	+	.	ID=PMILG00000023344.1-exon4;Parent=PMILG00000023344.1
scaffold_1385	.	exon	7471921	7471983	.	+	.	ID=PMILG00000023344.1-exon5;Parent=PMILG00000023344.1
scaffold_1385	.	exon	7472096	7472197	.	+	.	ID=PMILG00000023344.1-exon6;Parent=PMILG00000023344.1
scaffold_1385	.	exon	7473853	7473943	.	+	.	ID=PMILG00000023344.1-exon7;Parent=PMILG00000023344.1
scaffold_1385	.	exon	7474175	7474294	.	+	.	ID=PMILG00000023344.1-exon8;Parent=PMILG00000023344.1
scaffold_1385	.	exon	7475999	7476087	.	+	.	ID=PMILG00000023344.1-exon9;Parent=PMILG00000023344.1
scaffold_1385	.	exon	7476831	7477048	.	+	.	ID=PMILG00000023344.1-exon10;Parent=PMILG00000023344.1
scaffold_1385	.	exon	7477139	7477270	.	+	.	ID=PMILG00000023344.1-exon11;Parent=PMILG00000023344.1
scaffold_1385	.	exon	7477865	7478020	.	+	.	ID=PMILG00000023344.1-exon12;Parent=PMILG00000023344.1
scaffold_1385	.	exon	7478929	7479102	.	+	.	ID=PMILG00000023344.1-exon13;Parent=PMILG00000023344.1
scaffold_1385	.	exon	7479436	7479576	.	+	.	ID=PMILG00000023344.1-exon14;Parent=PMILG00000023344.1
scaffold_1385	.	exon	7479788	7479865	.	+	.	ID=PMILG00000023344.1-exon15;Parent=PMILG00000023344.1
scaffold_1385	.	exon	7479980	7480038	.	+	.	ID=PMILG00000023344.1-exon16;Parent=PMILG00000023344.1
scaffold_1385	.	exon	7480588	7480644	.	+	.	ID=PMILG00000023344.1-exon17;Parent=PMILG00000023344.1
scaffold_1385	.	exon	7481157	7481339	.	+	.	ID=PMILG00000023344.1-exon18;Parent=PMILG00000023344.1
scaffold_1385	.	exon	7483225	7483466	.	+	.	ID=PMILG00000023344.1-exon19;Parent=PMILG00000023344.1
scaffold_1385	.	exon	7483562	7485946	.	+	.	ID=PMILG00000023344.1-exon20;Parent=PMILG00000023344.1
scaffold_1385	.	CDS	7469878	7470007	.	+	0	ID=PMILG00000023344.1-cds1;Parent=PMILG00000023344.1
scaffold_1385	.	CDS	7470513	7470624	.	+	2	ID=PMILG00000023344.1-cds2;Parent=PMILG00000023344.1
scaffold_1385	.	CDS	7471668	7471728	.	+	1	ID=PMILG00000023344.1-cds3;Parent=PMILG00000023344.1
scaffold_1385	.	CDS	7471921	7471983	.	+	0	ID=PMILG00000023344.1-cds4;Parent=PMILG00000023344.1
scaffold_1385	.	CDS	7472096	7472197	.	+	0	ID=PMILG00000023344.1-cds5;Parent=PMILG00000023344.1
scaffold_1385	.	CDS	7473853	7473943	.	+	0	ID=PMILG00000023344.1-cds6;Parent=PMILG00000023344.1
scaffold_1385	.	CDS	7474175	7474294	.	+	2	ID=PMILG00000023344.1-cds7;Parent=PMILG00000023344.1
scaffold_1385	.	CDS	7475999	7476087	.	+	2	ID=PMILG00000023344.1-cds8;Parent=PMILG00000023344.1
scaffold_1385	.	CDS	7476831	7477048	.	+	0	ID=PMILG00000023344.1-cds9;Parent=PMILG00000023344.1
scaffold_1385	.	CDS	7477139	7477270	.	+	1	ID=PMILG00000023344.1-cds10;Parent=PMILG00000023344.1
scaffold_1385	.	CDS	7477865	7478020	.	+	1	ID=PMILG00000023344.1-cds11;Parent=PMILG00000023344.1
scaffold_1385	.	CDS	7478929	7479102	.	+	1	ID=PMILG00000023344.1-cds12;Parent=PMILG00000023344.1
scaffold_1385	.	CDS	7479436	7479576	.	+	1	ID=PMILG00000023344.1-cds13;Parent=PMILG00000023344.1
scaffold_1385	.	CDS	7479788	7479865	.	+	1	ID=PMILG00000023344.1-cds14;Parent=PMILG00000023344.1
scaffold_1385	.	CDS	7479980	7480038	.	+	1	ID=PMILG00000023344.1-cds15;Parent=PMILG00000023344.1
scaffold_1385	.	CDS	7480588	7480644	.	+	2	ID=PMILG00000023344.1-cds16;Parent=PMILG00000023344.1
scaffold_1385	.	CDS	7481157	7481339	.	+	2	ID=PMILG00000023344.1-cds17;Parent=PMILG00000023344.1
scaffold_1385	.	CDS	7483225	7483466	.	+	2	ID=PMILG00000023344.1-cds18;Parent=PMILG00000023344.1
scaffold_1385	.	CDS	7483562	7484686	.	+	0	ID=PMILG00000023344.1-cds19;Parent=PMILG00000023344.1
scaffold_1385	.	five_prime_UTR	7462712	7462854	.	+	.	ID=PMILG00000023344.1-five_prime_utr1;Parent=PMILG00000023344.1
scaffold_1385	.	five_prime_UTR	7469830	7469877	.	+	.	ID=PMILG00000023344.1-five_prime_utr2;Parent=PMILG00000023344.1
scaffold_1385	.	three_prime_UTR	7484687	7485946	.	+	.	ID=PMILG00000023344.1-three_prime_utr1;Parent=PMILG00000023344.1
scaffold_1385	AUGUSTUS	gene	7521453	7535164	.	+	.	ID=PMILG00000023345;Name=scaffold_1385.g23667.t1
scaffold_1385	AUGUSTUS	mRNA	7521453	7535164	.	+	.	ID=PMILG00000023345.1;Parent=PMILG00000023345;Name=scaffold_1385.g23667.t1
scaffold_1385	AUGUSTUS	exon	7521453	7521630	.	+	.	ID=PMILG00000023345.1-exon1;Parent=PMILG00000023345.1
scaffold_1385	AUGUSTUS	exon	7529186	7529365	.	+	.	ID=PMILG00000023345.1-exon2;Parent=PMILG00000023345.1
scaffold_1385	AUGUSTUS	exon	7530874	7530957	.	+	.	ID=PMILG00000023345.1-exon3;Parent=PMILG00000023345.1
scaffold_1385	AUGUSTUS	exon	7531151	7531254	.	+	.	ID=PMILG00000023345.1-exon4;Parent=PMILG00000023345.1
scaffold_1385	AUGUSTUS	exon	7531423	7531523	.	+	.	ID=PMILG00000023345.1-exon5;Parent=PMILG00000023345.1
scaffold_1385	AUGUSTUS	exon	7532751	7533034	.	+	.	ID=PMILG00000023345.1-exon6;Parent=PMILG00000023345.1
scaffold_1385	AUGUSTUS	exon	7533132	7533341	.	+	.	ID=PMILG00000023345.1-exon7;Parent=PMILG00000023345.1
scaffold_1385	AUGUSTUS	exon	7534455	7534556	.	+	.	ID=PMILG00000023345.1-exon8;Parent=PMILG00000023345.1
scaffold_1385	AUGUSTUS	exon	7534842	7535164	.	+	.	ID=PMILG00000023345.1-exon9;Parent=PMILG00000023345.1
scaffold_1385	AUGUSTUS	CDS	7521453	7521630	.	+	0	ID=PMILG00000023345.1-cds1;Parent=PMILG00000023345.1
scaffold_1385	AUGUSTUS	CDS	7529186	7529365	.	+	2	ID=PMILG00000023345.1-cds2;Parent=PMILG00000023345.1
scaffold_1385	AUGUSTUS	CDS	7530874	7530957	.	+	2	ID=PMILG00000023345.1-cds3;Parent=PMILG00000023345.1
scaffold_1385	AUGUSTUS	CDS	7531151	7531254	.	+	2	ID=PMILG00000023345.1-cds4;Parent=PMILG00000023345.1
scaffold_1385	AUGUSTUS	CDS	7531423	7531523	.	+	0	ID=PMILG00000023345.1-cds5;Parent=PMILG00000023345.1
scaffold_1385	AUGUSTUS	CDS	7532751	7533034	.	+	1	ID=PMILG00000023345.1-cds6;Parent=PMILG00000023345.1
scaffold_1385	AUGUSTUS	CDS	7533132	7533341	.	+	2	ID=PMILG00000023345.1-cds7;Parent=PMILG00000023345.1
scaffold_1385	AUGUSTUS	CDS	7534455	7534556	.	+	2	ID=PMILG00000023345.1-cds8;Parent=PMILG00000023345.1
scaffold_1385	AUGUSTUS	CDS	7534842	7535164	.	+	2	ID=PMILG00000023345.1-cds9;Parent=PMILG00000023345.1
scaffold_1385	.	gene	7536295	7549521	.	-	.	ID=PMILG00000023346;Name=MERGED: scaffold_1385.g23668.t1
scaffold_1385	.	mRNA	7536295	7549521	.	-	.	ID=PMILG00000023346.1;Parent=PMILG00000023346;Name=MERGED: scaffold_1385.g23668.t1
scaffold_1385	.	exon	7536295	7537190	.	-	.	ID=PMILG00000023346.1-exon1;Parent=PMILG00000023346.1
scaffold_1385	.	exon	7537329	7537380	.	-	.	ID=PMILG00000023346.1-exon2;Parent=PMILG00000023346.1
scaffold_1385	.	exon	7538758	7538939	.	-	.	ID=PMILG00000023346.1-exon3;Parent=PMILG00000023346.1
scaffold_1385	.	exon	7539496	7539555	.	-	.	ID=PMILG00000023346.1-exon4;Parent=PMILG00000023346.1
scaffold_1385	.	exon	7539764	7539859	.	-	.	ID=PMILG00000023346.1-exon5;Parent=PMILG00000023346.1
scaffold_1385	.	exon	7540675	7540767	.	-	.	ID=PMILG00000023346.1-exon6;Parent=PMILG00000023346.1
scaffold_1385	.	exon	7540871	7540915	.	-	.	ID=PMILG00000023346.1-exon7;Parent=PMILG00000023346.1
scaffold_1385	.	exon	7542073	7542177	.	-	.	ID=PMILG00000023346.1-exon8;Parent=PMILG00000023346.1
scaffold_1385	.	exon	7544070	7544130	.	-	.	ID=PMILG00000023346.1-exon9;Parent=PMILG00000023346.1
scaffold_1385	.	exon	7544213	7544262	.	-	.	ID=PMILG00000023346.1-exon10;Parent=PMILG00000023346.1
scaffold_1385	.	exon	7544352	7544505	.	-	.	ID=PMILG00000023346.1-exon11;Parent=PMILG00000023346.1
scaffold_1385	.	exon	7544596	7544787	.	-	.	ID=PMILG00000023346.1-exon12;Parent=PMILG00000023346.1
scaffold_1385	.	exon	7545994	7546087	.	-	.	ID=PMILG00000023346.1-exon13;Parent=PMILG00000023346.1
scaffold_1385	.	exon	7546184	7546191	.	-	.	ID=PMILG00000023346.1-exon14;Parent=PMILG00000023346.1
scaffold_1385	.	exon	7547176	7547228	.	-	.	ID=PMILG00000023346.1-exon15;Parent=PMILG00000023346.1
scaffold_1385	.	exon	7547988	7548190	.	-	.	ID=PMILG00000023346.1-exon16;Parent=PMILG00000023346.1
scaffold_1385	.	exon	7549371	7549521	.	-	.	ID=PMILG00000023346.1-exon17;Parent=PMILG00000023346.1
scaffold_1385	.	CDS	7537027	7537190	.	-	2	ID=PMILG00000023346.1-cds1;Parent=PMILG00000023346.1
scaffold_1385	.	CDS	7537329	7537380	.	-	0	ID=PMILG00000023346.1-cds2;Parent=PMILG00000023346.1
scaffold_1385	.	CDS	7538758	7538939	.	-	2	ID=PMILG00000023346.1-cds3;Parent=PMILG00000023346.1
scaffold_1385	.	CDS	7539496	7539555	.	-	2	ID=PMILG00000023346.1-cds4;Parent=PMILG00000023346.1
scaffold_1385	.	CDS	7539764	7539859	.	-	2	ID=PMILG00000023346.1-cds5;Parent=PMILG00000023346.1
scaffold_1385	.	CDS	7540675	7540767	.	-	2	ID=PMILG00000023346.1-cds6;Parent=PMILG00000023346.1
scaffold_1385	.	CDS	7540871	7540915	.	-	2	ID=PMILG00000023346.1-cds7;Parent=PMILG00000023346.1
scaffold_1385	.	CDS	7542073	7542177	.	-	2	ID=PMILG00000023346.1-cds8;Parent=PMILG00000023346.1
scaffold_1385	.	CDS	7544070	7544130	.	-	0	ID=PMILG00000023346.1-cds9;Parent=PMILG00000023346.1
scaffold_1385	.	CDS	7544213	7544262	.	-	2	ID=PMILG00000023346.1-cds10;Parent=PMILG00000023346.1
scaffold_1385	.	CDS	7544352	7544505	.	-	0	ID=PMILG00000023346.1-cds11;Parent=PMILG00000023346.1
scaffold_1385	.	CDS	7544596	7544787	.	-	0	ID=PMILG00000023346.1-cds12;Parent=PMILG00000023346.1
scaffold_1385	.	CDS	7545994	7546087	.	-	1	ID=PMILG00000023346.1-cds13;Parent=PMILG00000023346.1
scaffold_1385	.	CDS	7546184	7546191	.	-	0	ID=PMILG00000023346.1-cds14;Parent=PMILG00000023346.1
scaffold_1385	.	CDS	7547176	7547228	.	-	2	ID=PMILG00000023346.1-cds15;Parent=PMILG00000023346.1
scaffold_1385	.	CDS	7547988	7548190	.	-	1	ID=PMILG00000023346.1-cds16;Parent=PMILG00000023346.1
scaffold_1385	.	CDS	7549371	7549480	.	-	0	ID=PMILG00000023346.1-cds17;Parent=PMILG00000023346.1
scaffold_1385	.	five_prime_UTR	7549481	7549521	.	-	.	ID=PMILG00000023346.1-five_prime_utr1;Parent=PMILG00000023346.1
scaffold_1385	.	three_prime_UTR	7536295	7537026	.	-	.	ID=PMILG00000023346.1-three_prime_utr1;Parent=PMILG00000023346.1
scaffold_1385	AUGUSTUS	gene	7558537	7559721	.	+	.	ID=PMILG00000023347;Name=scaffold_1385.g23670.t1
scaffold_1385	AUGUSTUS	mRNA	7558537	7559721	.	+	.	ID=PMILG00000023347.1;Parent=PMILG00000023347;Name=scaffold_1385.g23670.t1
scaffold_1385	AUGUSTUS	exon	7558537	7558542	.	+	.	ID=PMILG00000023347.1-exon1;Parent=PMILG00000023347.1
scaffold_1385	AUGUSTUS	exon	7559443	7559721	.	+	.	ID=PMILG00000023347.1-exon2;Parent=PMILG00000023347.1
scaffold_1385	AUGUSTUS	CDS	7558537	7558542	.	+	0	ID=PMILG00000023347.1-cds1;Parent=PMILG00000023347.1
scaffold_1385	AUGUSTUS	CDS	7559443	7559721	.	+	0	ID=PMILG00000023347.1-cds2;Parent=PMILG00000023347.1
scaffold_1385	AUGUSTUS	gene	7567586	7584991	.	+	.	ID=PMILG00000023348;Name=scaffold_1385.g23671.t1
scaffold_1385	AUGUSTUS	mRNA	7567586	7584991	.	+	.	ID=PMILG00000023348.1;Parent=PMILG00000023348;Name=scaffold_1385.g23671.t1
scaffold_1385	AUGUSTUS	exon	7567586	7567837	.	+	.	ID=PMILG00000023348.1-exon1;Parent=PMILG00000023348.1
scaffold_1385	AUGUSTUS	exon	7569088	7569222	.	+	.	ID=PMILG00000023348.1-exon2;Parent=PMILG00000023348.1
scaffold_1385	AUGUSTUS	exon	7569557	7569632	.	+	.	ID=PMILG00000023348.1-exon3;Parent=PMILG00000023348.1
scaffold_1385	AUGUSTUS	exon	7571349	7571444	.	+	.	ID=PMILG00000023348.1-exon4;Parent=PMILG00000023348.1
scaffold_1385	AUGUSTUS	exon	7572744	7572883	.	+	.	ID=PMILG00000023348.1-exon5;Parent=PMILG00000023348.1
scaffold_1385	AUGUSTUS	exon	7573464	7573574	.	+	.	ID=PMILG00000023348.1-exon6;Parent=PMILG00000023348.1
scaffold_1385	AUGUSTUS	exon	7573663	7573774	.	+	.	ID=PMILG00000023348.1-exon7;Parent=PMILG00000023348.1
scaffold_1385	AUGUSTUS	exon	7573898	7574025	.	+	.	ID=PMILG00000023348.1-exon8;Parent=PMILG00000023348.1
scaffold_1385	AUGUSTUS	exon	7574273	7574357	.	+	.	ID=PMILG00000023348.1-exon9;Parent=PMILG00000023348.1
scaffold_1385	AUGUSTUS	exon	7575024	7575181	.	+	.	ID=PMILG00000023348.1-exon10;Parent=PMILG00000023348.1
scaffold_1385	AUGUSTUS	exon	7575267	7575374	.	+	.	ID=PMILG00000023348.1-exon11;Parent=PMILG00000023348.1
scaffold_1385	AUGUSTUS	exon	7575491	7575626	.	+	.	ID=PMILG00000023348.1-exon12;Parent=PMILG00000023348.1
scaffold_1385	AUGUSTUS	exon	7576586	7576687	.	+	.	ID=PMILG00000023348.1-exon13;Parent=PMILG00000023348.1
scaffold_1385	AUGUSTUS	exon	7576949	7577104	.	+	.	ID=PMILG00000023348.1-exon14;Parent=PMILG00000023348.1
scaffold_1385	AUGUSTUS	exon	7577178	7577277	.	+	.	ID=PMILG00000023348.1-exon15;Parent=PMILG00000023348.1
scaffold_1385	AUGUSTUS	exon	7577399	7577525	.	+	.	ID=PMILG00000023348.1-exon16;Parent=PMILG00000023348.1
scaffold_1385	AUGUSTUS	exon	7578218	7578358	.	+	.	ID=PMILG00000023348.1-exon17;Parent=PMILG00000023348.1
scaffold_1385	AUGUSTUS	exon	7578939	7579045	.	+	.	ID=PMILG00000023348.1-exon18;Parent=PMILG00000023348.1
scaffold_1385	AUGUSTUS	exon	7579154	7579278	.	+	.	ID=PMILG00000023348.1-exon19;Parent=PMILG00000023348.1
scaffold_1385	AUGUSTUS	exon	7580891	7581016	.	+	.	ID=PMILG00000023348.1-exon20;Parent=PMILG00000023348.1
scaffold_1385	AUGUSTUS	exon	7581712	7581840	.	+	.	ID=PMILG00000023348.1-exon21;Parent=PMILG00000023348.1
scaffold_1385	AUGUSTUS	exon	7582169	7582280	.	+	.	ID=PMILG00000023348.1-exon22;Parent=PMILG00000023348.1
scaffold_1385	AUGUSTUS	exon	7583254	7583340	.	+	.	ID=PMILG00000023348.1-exon23;Parent=PMILG00000023348.1
scaffold_1385	AUGUSTUS	exon	7583494	7583629	.	+	.	ID=PMILG00000023348.1-exon24;Parent=PMILG00000023348.1
scaffold_1385	AUGUSTUS	exon	7584693	7584760	.	+	.	ID=PMILG00000023348.1-exon25;Parent=PMILG00000023348.1
scaffold_1385	AUGUSTUS	exon	7584856	7584991	.	+	.	ID=PMILG00000023348.1-exon26;Parent=PMILG00000023348.1
scaffold_1385	AUGUSTUS	CDS	7567586	7567837	.	+	0	ID=PMILG00000023348.1-cds1;Parent=PMILG00000023348.1
scaffold_1385	AUGUSTUS	CDS	7569088	7569222	.	+	0	ID=PMILG00000023348.1-cds2;Parent=PMILG00000023348.1
scaffold_1385	AUGUSTUS	CDS	7569557	7569632	.	+	0	ID=PMILG00000023348.1-cds3;Parent=PMILG00000023348.1
scaffold_1385	AUGUSTUS	CDS	7571349	7571444	.	+	2	ID=PMILG00000023348.1-cds4;Parent=PMILG00000023348.1
scaffold_1385	AUGUSTUS	CDS	7572744	7572883	.	+	2	ID=PMILG00000023348.1-cds5;Parent=PMILG00000023348.1
scaffold_1385	AUGUSTUS	CDS	7573464	7573574	.	+	0	ID=PMILG00000023348.1-cds6;Parent=PMILG00000023348.1
scaffold_1385	AUGUSTUS	CDS	7573663	7573774	.	+	0	ID=PMILG00000023348.1-cds7;Parent=PMILG00000023348.1
scaffold_1385	AUGUSTUS	CDS	7573898	7574025	.	+	2	ID=PMILG00000023348.1-cds8;Parent=PMILG00000023348.1
scaffold_1385	AUGUSTUS	CDS	7574273	7574357	.	+	0	ID=PMILG00000023348.1-cds9;Parent=PMILG00000023348.1
scaffold_1385	AUGUSTUS	CDS	7575024	7575181	.	+	2	ID=PMILG00000023348.1-cds10;Parent=PMILG00000023348.1
scaffold_1385	AUGUSTUS	CDS	7575267	7575374	.	+	0	ID=PMILG00000023348.1-cds11;Parent=PMILG00000023348.1
scaffold_1385	AUGUSTUS	CDS	7575491	7575626	.	+	0	ID=PMILG00000023348.1-cds12;Parent=PMILG00000023348.1
scaffold_1385	AUGUSTUS	CDS	7576586	7576687	.	+	2	ID=PMILG00000023348.1-cds13;Parent=PMILG00000023348.1
scaffold_1385	AUGUSTUS	CDS	7576949	7577104	.	+	2	ID=PMILG00000023348.1-cds14;Parent=PMILG00000023348.1
scaffold_1385	AUGUSTUS	CDS	7577178	7577277	.	+	2	ID=PMILG00000023348.1-cds15;Parent=PMILG00000023348.1
scaffold_1385	AUGUSTUS	CDS	7577399	7577525	.	+	1	ID=PMILG00000023348.1-cds16;Parent=PMILG00000023348.1
scaffold_1385	AUGUSTUS	CDS	7578218	7578358	.	+	0	ID=PMILG00000023348.1-cds17;Parent=PMILG00000023348.1
scaffold_1385	AUGUSTUS	CDS	7578939	7579045	.	+	0	ID=PMILG00000023348.1-cds18;Parent=PMILG00000023348.1
scaffold_1385	AUGUSTUS	CDS	7579154	7579278	.	+	1	ID=PMILG00000023348.1-cds19;Parent=PMILG00000023348.1
scaffold_1385	AUGUSTUS	CDS	7580891	7581016	.	+	2	ID=PMILG00000023348.1-cds20;Parent=PMILG00000023348.1
scaffold_1385	AUGUSTUS	CDS	7581712	7581840	.	+	2	ID=PMILG00000023348.1-cds21;Parent=PMILG00000023348.1
scaffold_1385	AUGUSTUS	CDS	7582169	7582280	.	+	2	ID=PMILG00000023348.1-cds22;Parent=PMILG00000023348.1
scaffold_1385	AUGUSTUS	CDS	7583254	7583340	.	+	1	ID=PMILG00000023348.1-cds23;Parent=PMILG00000023348.1
scaffold_1385	AUGUSTUS	CDS	7583494	7583629	.	+	1	ID=PMILG00000023348.1-cds24;Parent=PMILG00000023348.1
scaffold_1385	AUGUSTUS	CDS	7584693	7584760	.	+	0	ID=PMILG00000023348.1-cds25;Parent=PMILG00000023348.1
scaffold_1385	AUGUSTUS	CDS	7584856	7584991	.	+	1	ID=PMILG00000023348.1-cds26;Parent=PMILG00000023348.1
scaffold_1385	.	gene	7587084	7590204	.	+	.	ID=PMILG00000023349;Name=scaffold_1385.g23672.t1
scaffold_1385	.	mRNA	7587084	7590204	.	+	.	ID=PMILG00000023349.1;Parent=PMILG00000023349;Name=scaffold_1385.g23672.t1
scaffold_1385	.	exon	7587084	7587256	.	+	.	ID=PMILG00000023349.1-exon1;Parent=PMILG00000023349.1
scaffold_1385	.	exon	7587950	7588106	.	+	.	ID=PMILG00000023349.1-exon2;Parent=PMILG00000023349.1
scaffold_1385	.	exon	7588295	7588386	.	+	.	ID=PMILG00000023349.1-exon3;Parent=PMILG00000023349.1
scaffold_1385	.	exon	7588535	7588579	.	+	.	ID=PMILG00000023349.1-exon4;Parent=PMILG00000023349.1
scaffold_1385	.	exon	7588683	7588757	.	+	.	ID=PMILG00000023349.1-exon5;Parent=PMILG00000023349.1
scaffold_1385	.	exon	7589466	7589536	.	+	.	ID=PMILG00000023349.1-exon6;Parent=PMILG00000023349.1
scaffold_1385	.	exon	7590063	7590204	.	+	.	ID=PMILG00000023349.1-exon7;Parent=PMILG00000023349.1
scaffold_1385	.	CDS	7587139	7587256	.	+	0	ID=PMILG00000023349.1-cds1;Parent=PMILG00000023349.1
scaffold_1385	.	CDS	7587950	7588106	.	+	2	ID=PMILG00000023349.1-cds2;Parent=PMILG00000023349.1
scaffold_1385	.	CDS	7588295	7588386	.	+	1	ID=PMILG00000023349.1-cds3;Parent=PMILG00000023349.1
scaffold_1385	.	CDS	7588535	7588579	.	+	2	ID=PMILG00000023349.1-cds4;Parent=PMILG00000023349.1
scaffold_1385	.	CDS	7588683	7588757	.	+	2	ID=PMILG00000023349.1-cds5;Parent=PMILG00000023349.1
scaffold_1385	.	CDS	7589466	7589536	.	+	2	ID=PMILG00000023349.1-cds6;Parent=PMILG00000023349.1
scaffold_1385	.	CDS	7590063	7590119	.	+	0	ID=PMILG00000023349.1-cds7;Parent=PMILG00000023349.1
scaffold_1385	.	five_prime_UTR	7587084	7587138	.	+	.	ID=PMILG00000023349.1-five_prime_utr1;Parent=PMILG00000023349.1
scaffold_1385	.	three_prime_UTR	7590120	7590204	.	+	.	ID=PMILG00000023349.1-three_prime_utr1;Parent=PMILG00000023349.1
scaffold_1385	AUGUSTUS	gene	7593186	7678546	.	-	.	ID=PMILG00000023350;Name=scaffold_1385.g23673.t1
scaffold_1385	AUGUSTUS	mRNA	7593186	7678546	.	-	.	ID=PMILG00000023350.1;Parent=PMILG00000023350;Name=scaffold_1385.g23673.t1
scaffold_1385	AUGUSTUS	exon	7593186	7593572	.	-	.	ID=PMILG00000023350.1-exon1;Parent=PMILG00000023350.1
scaffold_1385	AUGUSTUS	exon	7595166	7595349	.	-	.	ID=PMILG00000023350.1-exon2;Parent=PMILG00000023350.1
scaffold_1385	AUGUSTUS	exon	7595439	7595670	.	-	.	ID=PMILG00000023350.1-exon3;Parent=PMILG00000023350.1
scaffold_1385	AUGUSTUS	exon	7596774	7596893	.	-	.	ID=PMILG00000023350.1-exon4;Parent=PMILG00000023350.1
scaffold_1385	AUGUSTUS	exon	7596985	7597113	.	-	.	ID=PMILG00000023350.1-exon5;Parent=PMILG00000023350.1
scaffold_1385	AUGUSTUS	exon	7599245	7599361	.	-	.	ID=PMILG00000023350.1-exon6;Parent=PMILG00000023350.1
scaffold_1385	AUGUSTUS	exon	7600610	7600732	.	-	.	ID=PMILG00000023350.1-exon7;Parent=PMILG00000023350.1
scaffold_1385	AUGUSTUS	exon	7600983	7601108	.	-	.	ID=PMILG00000023350.1-exon8;Parent=PMILG00000023350.1
scaffold_1385	AUGUSTUS	exon	7602715	7602921	.	-	.	ID=PMILG00000023350.1-exon9;Parent=PMILG00000023350.1
scaffold_1385	AUGUSTUS	exon	7604155	7604280	.	-	.	ID=PMILG00000023350.1-exon10;Parent=PMILG00000023350.1
scaffold_1385	AUGUSTUS	exon	7604821	7604952	.	-	.	ID=PMILG00000023350.1-exon11;Parent=PMILG00000023350.1
scaffold_1385	AUGUSTUS	exon	7606304	7606426	.	-	.	ID=PMILG00000023350.1-exon12;Parent=PMILG00000023350.1
scaffold_1385	AUGUSTUS	exon	7606535	7606654	.	-	.	ID=PMILG00000023350.1-exon13;Parent=PMILG00000023350.1
scaffold_1385	AUGUSTUS	exon	7606748	7606882	.	-	.	ID=PMILG00000023350.1-exon14;Parent=PMILG00000023350.1
scaffold_1385	AUGUSTUS	exon	7606972	7607031	.	-	.	ID=PMILG00000023350.1-exon15;Parent=PMILG00000023350.1
scaffold_1385	AUGUSTUS	exon	7607154	7607306	.	-	.	ID=PMILG00000023350.1-exon16;Parent=PMILG00000023350.1
scaffold_1385	AUGUSTUS	exon	7616975	7617100	.	-	.	ID=PMILG00000023350.1-exon17;Parent=PMILG00000023350.1
scaffold_1385	AUGUSTUS	exon	7619130	7619249	.	-	.	ID=PMILG00000023350.1-exon18;Parent=PMILG00000023350.1
scaffold_1385	AUGUSTUS	exon	7620184	7620309	.	-	.	ID=PMILG00000023350.1-exon19;Parent=PMILG00000023350.1
scaffold_1385	AUGUSTUS	exon	7620391	7620507	.	-	.	ID=PMILG00000023350.1-exon20;Parent=PMILG00000023350.1
scaffold_1385	AUGUSTUS	exon	7620588	7620713	.	-	.	ID=PMILG00000023350.1-exon21;Parent=PMILG00000023350.1
scaffold_1385	AUGUSTUS	exon	7622661	7622783	.	-	.	ID=PMILG00000023350.1-exon22;Parent=PMILG00000023350.1
scaffold_1385	AUGUSTUS	exon	7623376	7623501	.	-	.	ID=PMILG00000023350.1-exon23;Parent=PMILG00000023350.1
scaffold_1385	AUGUSTUS	exon	7623588	7623659	.	-	.	ID=PMILG00000023350.1-exon24;Parent=PMILG00000023350.1
scaffold_1385	AUGUSTUS	exon	7623742	7623900	.	-	.	ID=PMILG00000023350.1-exon25;Parent=PMILG00000023350.1
scaffold_1385	AUGUSTUS	exon	7624005	7624127	.	-	.	ID=PMILG00000023350.1-exon26;Parent=PMILG00000023350.1
scaffold_1385	AUGUSTUS	exon	7625582	7625707	.	-	.	ID=PMILG00000023350.1-exon27;Parent=PMILG00000023350.1
scaffold_1385	AUGUSTUS	exon	7625834	7625902	.	-	.	ID=PMILG00000023350.1-exon28;Parent=PMILG00000023350.1
scaffold_1385	AUGUSTUS	exon	7627732	7627899	.	-	.	ID=PMILG00000023350.1-exon29;Parent=PMILG00000023350.1
scaffold_1385	AUGUSTUS	exon	7628061	7628183	.	-	.	ID=PMILG00000023350.1-exon30;Parent=PMILG00000023350.1
scaffold_1385	AUGUSTUS	exon	7628378	7628500	.	-	.	ID=PMILG00000023350.1-exon31;Parent=PMILG00000023350.1
scaffold_1385	AUGUSTUS	exon	7630608	7630733	.	-	.	ID=PMILG00000023350.1-exon32;Parent=PMILG00000023350.1
scaffold_1385	AUGUSTUS	exon	7630855	7630977	.	-	.	ID=PMILG00000023350.1-exon33;Parent=PMILG00000023350.1
scaffold_1385	AUGUSTUS	exon	7632440	7632562	.	-	.	ID=PMILG00000023350.1-exon34;Parent=PMILG00000023350.1
scaffold_1385	AUGUSTUS	exon	7638258	7638383	.	-	.	ID=PMILG00000023350.1-exon35;Parent=PMILG00000023350.1
scaffold_1385	AUGUSTUS	exon	7639007	7639132	.	-	.	ID=PMILG00000023350.1-exon36;Parent=PMILG00000023350.1
scaffold_1385	AUGUSTUS	exon	7640661	7640816	.	-	.	ID=PMILG00000023350.1-exon37;Parent=PMILG00000023350.1
scaffold_1385	AUGUSTUS	exon	7640900	7641025	.	-	.	ID=PMILG00000023350.1-exon38;Parent=PMILG00000023350.1
scaffold_1385	AUGUSTUS	exon	7644139	7644264	.	-	.	ID=PMILG00000023350.1-exon39;Parent=PMILG00000023350.1
scaffold_1385	AUGUSTUS	exon	7645890	7646018	.	-	.	ID=PMILG00000023350.1-exon40;Parent=PMILG00000023350.1
scaffold_1385	AUGUSTUS	exon	7648323	7648448	.	-	.	ID=PMILG00000023350.1-exon41;Parent=PMILG00000023350.1
scaffold_1385	AUGUSTUS	exon	7648536	7648763	.	-	.	ID=PMILG00000023350.1-exon42;Parent=PMILG00000023350.1
scaffold_1385	AUGUSTUS	exon	7648850	7648975	.	-	.	ID=PMILG00000023350.1-exon43;Parent=PMILG00000023350.1
scaffold_1385	AUGUSTUS	exon	7649089	7649139	.	-	.	ID=PMILG00000023350.1-exon44;Parent=PMILG00000023350.1
scaffold_1385	AUGUSTUS	exon	7649229	7649366	.	-	.	ID=PMILG00000023350.1-exon45;Parent=PMILG00000023350.1
scaffold_1385	AUGUSTUS	exon	7650093	7650212	.	-	.	ID=PMILG00000023350.1-exon46;Parent=PMILG00000023350.1
scaffold_1385	AUGUSTUS	exon	7650329	7650454	.	-	.	ID=PMILG00000023350.1-exon47;Parent=PMILG00000023350.1
scaffold_1385	AUGUSTUS	exon	7650568	7650744	.	-	.	ID=PMILG00000023350.1-exon48;Parent=PMILG00000023350.1
scaffold_1385	AUGUSTUS	exon	7651127	7651180	.	-	.	ID=PMILG00000023350.1-exon49;Parent=PMILG00000023350.1
scaffold_1385	AUGUSTUS	exon	7651726	7651878	.	-	.	ID=PMILG00000023350.1-exon50;Parent=PMILG00000023350.1
scaffold_1385	AUGUSTUS	exon	7652820	7652942	.	-	.	ID=PMILG00000023350.1-exon51;Parent=PMILG00000023350.1
scaffold_1385	AUGUSTUS	exon	7654908	7655030	.	-	.	ID=PMILG00000023350.1-exon52;Parent=PMILG00000023350.1
scaffold_1385	AUGUSTUS	exon	7656717	7656851	.	-	.	ID=PMILG00000023350.1-exon53;Parent=PMILG00000023350.1
scaffold_1385	AUGUSTUS	exon	7656946	7657065	.	-	.	ID=PMILG00000023350.1-exon54;Parent=PMILG00000023350.1
scaffold_1385	AUGUSTUS	exon	7657151	7657303	.	-	.	ID=PMILG00000023350.1-exon55;Parent=PMILG00000023350.1
scaffold_1385	AUGUSTUS	exon	7657391	7657409	.	-	.	ID=PMILG00000023350.1-exon56;Parent=PMILG00000023350.1
scaffold_1385	AUGUSTUS	exon	7658733	7658927	.	-	.	ID=PMILG00000023350.1-exon57;Parent=PMILG00000023350.1
scaffold_1385	AUGUSTUS	exon	7659131	7659303	.	-	.	ID=PMILG00000023350.1-exon58;Parent=PMILG00000023350.1
scaffold_1385	AUGUSTUS	exon	7660400	7660525	.	-	.	ID=PMILG00000023350.1-exon59;Parent=PMILG00000023350.1
scaffold_1385	AUGUSTUS	exon	7662856	7663012	.	-	.	ID=PMILG00000023350.1-exon60;Parent=PMILG00000023350.1
scaffold_1385	AUGUSTUS	exon	7663919	7664133	.	-	.	ID=PMILG00000023350.1-exon61;Parent=PMILG00000023350.1
scaffold_1385	AUGUSTUS	exon	7671219	7671314	.	-	.	ID=PMILG00000023350.1-exon62;Parent=PMILG00000023350.1
scaffold_1385	AUGUSTUS	exon	7672869	7672964	.	-	.	ID=PMILG00000023350.1-exon63;Parent=PMILG00000023350.1
scaffold_1385	AUGUSTUS	exon	7673850	7673951	.	-	.	ID=PMILG00000023350.1-exon64;Parent=PMILG00000023350.1
scaffold_1385	AUGUSTUS	exon	7676321	7676445	.	-	.	ID=PMILG00000023350.1-exon65;Parent=PMILG00000023350.1
scaffold_1385	AUGUSTUS	exon	7678335	7678546	.	-	.	ID=PMILG00000023350.1-exon66;Parent=PMILG00000023350.1
scaffold_1385	AUGUSTUS	CDS	7593186	7593572	.	-	0	ID=PMILG00000023350.1-cds1;Parent=PMILG00000023350.1
scaffold_1385	AUGUSTUS	CDS	7595166	7595349	.	-	1	ID=PMILG00000023350.1-cds2;Parent=PMILG00000023350.1
scaffold_1385	AUGUSTUS	CDS	7595439	7595670	.	-	2	ID=PMILG00000023350.1-cds3;Parent=PMILG00000023350.1
scaffold_1385	AUGUSTUS	CDS	7596774	7596893	.	-	2	ID=PMILG00000023350.1-cds4;Parent=PMILG00000023350.1
scaffold_1385	AUGUSTUS	CDS	7596985	7597113	.	-	2	ID=PMILG00000023350.1-cds5;Parent=PMILG00000023350.1
scaffold_1385	AUGUSTUS	CDS	7599245	7599361	.	-	2	ID=PMILG00000023350.1-cds6;Parent=PMILG00000023350.1
scaffold_1385	AUGUSTUS	CDS	7600610	7600732	.	-	2	ID=PMILG00000023350.1-cds7;Parent=PMILG00000023350.1
scaffold_1385	AUGUSTUS	CDS	7600983	7601108	.	-	2	ID=PMILG00000023350.1-cds8;Parent=PMILG00000023350.1
scaffold_1385	AUGUSTUS	CDS	7602715	7602921	.	-	2	ID=PMILG00000023350.1-cds9;Parent=PMILG00000023350.1
scaffold_1385	AUGUSTUS	CDS	7604155	7604280	.	-	2	ID=PMILG00000023350.1-cds10;Parent=PMILG00000023350.1
scaffold_1385	AUGUSTUS	CDS	7604821	7604952	.	-	2	ID=PMILG00000023350.1-cds11;Parent=PMILG00000023350.1
scaffold_1385	AUGUSTUS	CDS	7606304	7606426	.	-	2	ID=PMILG00000023350.1-cds12;Parent=PMILG00000023350.1
scaffold_1385	AUGUSTUS	CDS	7606535	7606654	.	-	2	ID=PMILG00000023350.1-cds13;Parent=PMILG00000023350.1
scaffold_1385	AUGUSTUS	CDS	7606748	7606882	.	-	2	ID=PMILG00000023350.1-cds14;Parent=PMILG00000023350.1
scaffold_1385	AUGUSTUS	CDS	7606972	7607031	.	-	2	ID=PMILG00000023350.1-cds15;Parent=PMILG00000023350.1
scaffold_1385	AUGUSTUS	CDS	7607154	7607306	.	-	2	ID=PMILG00000023350.1-cds16;Parent=PMILG00000023350.1
scaffold_1385	AUGUSTUS	CDS	7616975	7617100	.	-	2	ID=PMILG00000023350.1-cds17;Parent=PMILG00000023350.1
scaffold_1385	AUGUSTUS	CDS	7619130	7619249	.	-	2	ID=PMILG00000023350.1-cds18;Parent=PMILG00000023350.1
scaffold_1385	AUGUSTUS	CDS	7620184	7620309	.	-	2	ID=PMILG00000023350.1-cds19;Parent=PMILG00000023350.1
scaffold_1385	AUGUSTUS	CDS	7620391	7620507	.	-	2	ID=PMILG00000023350.1-cds20;Parent=PMILG00000023350.1
scaffold_1385	AUGUSTUS	CDS	7620588	7620713	.	-	2	ID=PMILG00000023350.1-cds21;Parent=PMILG00000023350.1
scaffold_1385	AUGUSTUS	CDS	7622661	7622783	.	-	2	ID=PMILG00000023350.1-cds22;Parent=PMILG00000023350.1
scaffold_1385	AUGUSTUS	CDS	7623376	7623501	.	-	2	ID=PMILG00000023350.1-cds23;Parent=PMILG00000023350.1
scaffold_1385	AUGUSTUS	CDS	7623588	7623659	.	-	2	ID=PMILG00000023350.1-cds24;Parent=PMILG00000023350.1
scaffold_1385	AUGUSTUS	CDS	7623742	7623900	.	-	2	ID=PMILG00000023350.1-cds25;Parent=PMILG00000023350.1
scaffold_1385	AUGUSTUS	CDS	7624005	7624127	.	-	2	ID=PMILG00000023350.1-cds26;Parent=PMILG00000023350.1
scaffold_1385	AUGUSTUS	CDS	7625582	7625707	.	-	2	ID=PMILG00000023350.1-cds27;Parent=PMILG00000023350.1
scaffold_1385	AUGUSTUS	CDS	7625834	7625902	.	-	2	ID=PMILG00000023350.1-cds28;Parent=PMILG00000023350.1
scaffold_1385	AUGUSTUS	CDS	7627732	7627899	.	-	2	ID=PMILG00000023350.1-cds29;Parent=PMILG00000023350.1
scaffold_1385	AUGUSTUS	CDS	7628061	7628183	.	-	2	ID=PMILG00000023350.1-cds30;Parent=PMILG00000023350.1
scaffold_1385	AUGUSTUS	CDS	7628378	7628500	.	-	2	ID=PMILG00000023350.1-cds31;Parent=PMILG00000023350.1
scaffold_1385	AUGUSTUS	CDS	7630608	7630733	.	-	2	ID=PMILG00000023350.1-cds32;Parent=PMILG00000023350.1
scaffold_1385	AUGUSTUS	CDS	7630855	7630977	.	-	2	ID=PMILG00000023350.1-cds33;Parent=PMILG00000023350.1
scaffold_1385	AUGUSTUS	CDS	7632440	7632562	.	-	2	ID=PMILG00000023350.1-cds34;Parent=PMILG00000023350.1
scaffold_1385	AUGUSTUS	CDS	7638258	7638383	.	-	2	ID=PMILG00000023350.1-cds35;Parent=PMILG00000023350.1
scaffold_1385	AUGUSTUS	CDS	7639007	7639132	.	-	2	ID=PMILG00000023350.1-cds36;Parent=PMILG00000023350.1
scaffold_1385	AUGUSTUS	CDS	7640661	7640816	.	-	2	ID=PMILG00000023350.1-cds37;Parent=PMILG00000023350.1
scaffold_1385	AUGUSTUS	CDS	7640900	7641025	.	-	2	ID=PMILG00000023350.1-cds38;Parent=PMILG00000023350.1
scaffold_1385	AUGUSTUS	CDS	7644139	7644264	.	-	2	ID=PMILG00000023350.1-cds39;Parent=PMILG00000023350.1
scaffold_1385	AUGUSTUS	CDS	7645890	7646018	.	-	2	ID=PMILG00000023350.1-cds40;Parent=PMILG00000023350.1
scaffold_1385	AUGUSTUS	CDS	7648323	7648448	.	-	2	ID=PMILG00000023350.1-cds41;Parent=PMILG00000023350.1
scaffold_1385	AUGUSTUS	CDS	7648536	7648763	.	-	2	ID=PMILG00000023350.1-cds42;Parent=PMILG00000023350.1
scaffold_1385	AUGUSTUS	CDS	7648850	7648975	.	-	2	ID=PMILG00000023350.1-cds43;Parent=PMILG00000023350.1
scaffold_1385	AUGUSTUS	CDS	7649089	7649139	.	-	2	ID=PMILG00000023350.1-cds44;Parent=PMILG00000023350.1
scaffold_1385	AUGUSTUS	CDS	7649229	7649366	.	-	2	ID=PMILG00000023350.1-cds45;Parent=PMILG00000023350.1
scaffold_1385	AUGUSTUS	CDS	7650093	7650212	.	-	2	ID=PMILG00000023350.1-cds46;Parent=PMILG00000023350.1
scaffold_1385	AUGUSTUS	CDS	7650329	7650454	.	-	2	ID=PMILG00000023350.1-cds47;Parent=PMILG00000023350.1
scaffold_1385	AUGUSTUS	CDS	7650568	7650744	.	-	2	ID=PMILG00000023350.1-cds48;Parent=PMILG00000023350.1
scaffold_1385	AUGUSTUS	CDS	7651127	7651180	.	-	2	ID=PMILG00000023350.1-cds49;Parent=PMILG00000023350.1
scaffold_1385	AUGUSTUS	CDS	7651726	7651878	.	-	2	ID=PMILG00000023350.1-cds50;Parent=PMILG00000023350.1
scaffold_1385	AUGUSTUS	CDS	7652820	7652942	.	-	2	ID=PMILG00000023350.1-cds51;Parent=PMILG00000023350.1
scaffold_1385	AUGUSTUS	CDS	7654908	7655030	.	-	2	ID=PMILG00000023350.1-cds52;Parent=PMILG00000023350.1
scaffold_1385	AUGUSTUS	CDS	7656717	7656851	.	-	2	ID=PMILG00000023350.1-cds53;Parent=PMILG00000023350.1
scaffold_1385	AUGUSTUS	CDS	7656946	7657065	.	-	2	ID=PMILG00000023350.1-cds54;Parent=PMILG00000023350.1
scaffold_1385	AUGUSTUS	CDS	7657151	7657303	.	-	2	ID=PMILG00000023350.1-cds55;Parent=PMILG00000023350.1
scaffold_1385	AUGUSTUS	CDS	7657391	7657409	.	-	0	ID=PMILG00000023350.1-cds56;Parent=PMILG00000023350.1
scaffold_1385	AUGUSTUS	CDS	7658733	7658927	.	-	0	ID=PMILG00000023350.1-cds57;Parent=PMILG00000023350.1
scaffold_1385	AUGUSTUS	CDS	7659131	7659303	.	-	2	ID=PMILG00000023350.1-cds58;Parent=PMILG00000023350.1
scaffold_1385	AUGUSTUS	CDS	7660400	7660525	.	-	2	ID=PMILG00000023350.1-cds59;Parent=PMILG00000023350.1
scaffold_1385	AUGUSTUS	CDS	7662856	7663012	.	-	0	ID=PMILG00000023350.1-cds60;Parent=PMILG00000023350.1
scaffold_1385	AUGUSTUS	CDS	7663919	7664133	.	-	2	ID=PMILG00000023350.1-cds61;Parent=PMILG00000023350.1
scaffold_1385	AUGUSTUS	CDS	7671219	7671314	.	-	2	ID=PMILG00000023350.1-cds62;Parent=PMILG00000023350.1
scaffold_1385	AUGUSTUS	CDS	7672869	7672964	.	-	2	ID=PMILG00000023350.1-cds63;Parent=PMILG00000023350.1
scaffold_1385	AUGUSTUS	CDS	7673850	7673951	.	-	2	ID=PMILG00000023350.1-cds64;Parent=PMILG00000023350.1
scaffold_1385	AUGUSTUS	CDS	7676321	7676445	.	-	1	ID=PMILG00000023350.1-cds65;Parent=PMILG00000023350.1
scaffold_1385	AUGUSTUS	CDS	7678335	7678546	.	-	0	ID=PMILG00000023350.1-cds66;Parent=PMILG00000023350.1
scaffold_1385	AUGUSTUS	gene	7706520	7707136	.	-	.	ID=PMILG00000023351;Name=scaffold_1385.g23674.t1
scaffold_1385	AUGUSTUS	mRNA	7706520	7707136	.	-	.	ID=PMILG00000023351.1;Parent=PMILG00000023351;Name=scaffold_1385.g23674.t1
scaffold_1385	AUGUSTUS	exon	7706520	7706648	.	-	.	ID=PMILG00000023351.1-exon1;Parent=PMILG00000023351.1
scaffold_1385	AUGUSTUS	exon	7706731	7706878	.	-	.	ID=PMILG00000023351.1-exon2;Parent=PMILG00000023351.1
scaffold_1385	AUGUSTUS	exon	7706982	7707136	.	-	.	ID=PMILG00000023351.1-exon3;Parent=PMILG00000023351.1
scaffold_1385	AUGUSTUS	CDS	7706520	7706648	.	-	0	ID=PMILG00000023351.1-cds1;Parent=PMILG00000023351.1
scaffold_1385	AUGUSTUS	CDS	7706731	7706878	.	-	1	ID=PMILG00000023351.1-cds2;Parent=PMILG00000023351.1
scaffold_1385	AUGUSTUS	CDS	7706982	7707136	.	-	0	ID=PMILG00000023351.1-cds3;Parent=PMILG00000023351.1
scaffold_1385	AUGUSTUS	gene	7711933	7724037	.	-	.	ID=PMILG00000023352;Name=scaffold_1385.g23675.t1
scaffold_1385	AUGUSTUS	mRNA	7711933	7724037	.	-	.	ID=PMILG00000023352.1;Parent=PMILG00000023352;Name=scaffold_1385.g23675.t1
scaffold_1385	AUGUSTUS	exon	7711933	7712102	.	-	.	ID=PMILG00000023352.1-exon1;Parent=PMILG00000023352.1
scaffold_1385	AUGUSTUS	exon	7712237	7712288	.	-	.	ID=PMILG00000023352.1-exon2;Parent=PMILG00000023352.1
scaffold_1385	AUGUSTUS	exon	7716544	7716597	.	-	.	ID=PMILG00000023352.1-exon3;Parent=PMILG00000023352.1
scaffold_1385	AUGUSTUS	exon	7716720	7716839	.	-	.	ID=PMILG00000023352.1-exon4;Parent=PMILG00000023352.1
scaffold_1385	AUGUSTUS	exon	7716913	7716964	.	-	.	ID=PMILG00000023352.1-exon5;Parent=PMILG00000023352.1
scaffold_1385	AUGUSTUS	exon	7719286	7719356	.	-	.	ID=PMILG00000023352.1-exon6;Parent=PMILG00000023352.1
scaffold_1385	AUGUSTUS	exon	7724029	7724037	.	-	.	ID=PMILG00000023352.1-exon7;Parent=PMILG00000023352.1
scaffold_1385	AUGUSTUS	CDS	7711933	7712102	.	-	2	ID=PMILG00000023352.1-cds1;Parent=PMILG00000023352.1
scaffold_1385	AUGUSTUS	CDS	7712237	7712288	.	-	0	ID=PMILG00000023352.1-cds2;Parent=PMILG00000023352.1
scaffold_1385	AUGUSTUS	CDS	7716544	7716597	.	-	0	ID=PMILG00000023352.1-cds3;Parent=PMILG00000023352.1
scaffold_1385	AUGUSTUS	CDS	7716720	7716839	.	-	0	ID=PMILG00000023352.1-cds4;Parent=PMILG00000023352.1
scaffold_1385	AUGUSTUS	CDS	7716913	7716964	.	-	1	ID=PMILG00000023352.1-cds5;Parent=PMILG00000023352.1
scaffold_1385	AUGUSTUS	CDS	7719286	7719356	.	-	0	ID=PMILG00000023352.1-cds6;Parent=PMILG00000023352.1
scaffold_1385	AUGUSTUS	CDS	7724029	7724037	.	-	0	ID=PMILG00000023352.1-cds7;Parent=PMILG00000023352.1
scaffold_1385	AUGUSTUS	gene	7727799	7736092	.	-	.	ID=PMILG00000023353;Name=scaffold_1385.g23676.t1
scaffold_1385	AUGUSTUS	mRNA	7727799	7736092	.	-	.	ID=PMILG00000023353.1;Parent=PMILG00000023353;Name=scaffold_1385.g23676.t1
scaffold_1385	AUGUSTUS	exon	7727799	7728427	.	-	.	ID=PMILG00000023353.1-exon1;Parent=PMILG00000023353.1
scaffold_1385	AUGUSTUS	exon	7729062	7729281	.	-	.	ID=PMILG00000023353.1-exon2;Parent=PMILG00000023353.1
scaffold_1385	AUGUSTUS	exon	7729416	7729570	.	-	.	ID=PMILG00000023353.1-exon3;Parent=PMILG00000023353.1
scaffold_1385	AUGUSTUS	exon	7730912	7731132	.	-	.	ID=PMILG00000023353.1-exon4;Parent=PMILG00000023353.1
scaffold_1385	AUGUSTUS	exon	7732597	7732759	.	-	.	ID=PMILG00000023353.1-exon5;Parent=PMILG00000023353.1
scaffold_1385	AUGUSTUS	exon	7732867	7733005	.	-	.	ID=PMILG00000023353.1-exon6;Parent=PMILG00000023353.1
scaffold_1385	AUGUSTUS	exon	7733146	7733321	.	-	.	ID=PMILG00000023353.1-exon7;Parent=PMILG00000023353.1
scaffold_1385	AUGUSTUS	exon	7734287	7734467	.	-	.	ID=PMILG00000023353.1-exon8;Parent=PMILG00000023353.1
scaffold_1385	AUGUSTUS	exon	7734651	7734818	.	-	.	ID=PMILG00000023353.1-exon9;Parent=PMILG00000023353.1
scaffold_1385	AUGUSTUS	exon	7735967	7736092	.	-	.	ID=PMILG00000023353.1-exon10;Parent=PMILG00000023353.1
scaffold_1385	AUGUSTUS	CDS	7727799	7728427	.	-	2	ID=PMILG00000023353.1-cds1;Parent=PMILG00000023353.1
scaffold_1385	AUGUSTUS	CDS	7729062	7729281	.	-	0	ID=PMILG00000023353.1-cds2;Parent=PMILG00000023353.1
scaffold_1385	AUGUSTUS	CDS	7729416	7729570	.	-	2	ID=PMILG00000023353.1-cds3;Parent=PMILG00000023353.1
scaffold_1385	AUGUSTUS	CDS	7730912	7731132	.	-	1	ID=PMILG00000023353.1-cds4;Parent=PMILG00000023353.1
scaffold_1385	AUGUSTUS	CDS	7732597	7732759	.	-	2	ID=PMILG00000023353.1-cds5;Parent=PMILG00000023353.1
scaffold_1385	AUGUSTUS	CDS	7732867	7733005	.	-	0	ID=PMILG00000023353.1-cds6;Parent=PMILG00000023353.1
scaffold_1385	AUGUSTUS	CDS	7733146	7733321	.	-	2	ID=PMILG00000023353.1-cds7;Parent=PMILG00000023353.1
scaffold_1385	AUGUSTUS	CDS	7734287	7734467	.	-	0	ID=PMILG00000023353.1-cds8;Parent=PMILG00000023353.1
scaffold_1385	AUGUSTUS	CDS	7734651	7734818	.	-	0	ID=PMILG00000023353.1-cds9;Parent=PMILG00000023353.1
scaffold_1385	AUGUSTUS	CDS	7735967	7736092	.	-	0	ID=PMILG00000023353.1-cds10;Parent=PMILG00000023353.1
scaffold_1385	AUGUSTUS	gene	7736191	7742098	.	-	.	ID=PMILG00000023354;Name=scaffold_1385.g23677.t1
scaffold_1385	AUGUSTUS	mRNA	7736191	7742098	.	-	.	ID=PMILG00000023354.1;Parent=PMILG00000023354;Name=scaffold_1385.g23677.t1
scaffold_1385	AUGUSTUS	exon	7736191	7736307	.	-	.	ID=PMILG00000023354.1-exon1;Parent=PMILG00000023354.1
scaffold_1385	AUGUSTUS	exon	7737423	7737535	.	-	.	ID=PMILG00000023354.1-exon2;Parent=PMILG00000023354.1
scaffold_1385	AUGUSTUS	exon	7737656	7737680	.	-	.	ID=PMILG00000023354.1-exon3;Parent=PMILG00000023354.1
scaffold_1385	AUGUSTUS	exon	7738583	7738806	.	-	.	ID=PMILG00000023354.1-exon4;Parent=PMILG00000023354.1
scaffold_1385	AUGUSTUS	exon	7739385	7739523	.	-	.	ID=PMILG00000023354.1-exon5;Parent=PMILG00000023354.1
scaffold_1385	AUGUSTUS	exon	7739650	7739986	.	-	.	ID=PMILG00000023354.1-exon6;Parent=PMILG00000023354.1
scaffold_1385	AUGUSTUS	exon	7741860	7742098	.	-	.	ID=PMILG00000023354.1-exon7;Parent=PMILG00000023354.1
scaffold_1385	AUGUSTUS	CDS	7736191	7736307	.	-	0	ID=PMILG00000023354.1-cds1;Parent=PMILG00000023354.1
scaffold_1385	AUGUSTUS	CDS	7737423	7737535	.	-	2	ID=PMILG00000023354.1-cds2;Parent=PMILG00000023354.1
scaffold_1385	AUGUSTUS	CDS	7737656	7737680	.	-	0	ID=PMILG00000023354.1-cds3;Parent=PMILG00000023354.1
scaffold_1385	AUGUSTUS	CDS	7738583	7738806	.	-	2	ID=PMILG00000023354.1-cds4;Parent=PMILG00000023354.1
scaffold_1385	AUGUSTUS	CDS	7739385	7739523	.	-	0	ID=PMILG00000023354.1-cds5;Parent=PMILG00000023354.1
scaffold_1385	AUGUSTUS	CDS	7739650	7739986	.	-	1	ID=PMILG00000023354.1-cds6;Parent=PMILG00000023354.1
scaffold_1385	AUGUSTUS	CDS	7741860	7742098	.	-	0	ID=PMILG00000023354.1-cds7;Parent=PMILG00000023354.1
scaffold_1385	.	gene	7746922	7759352	.	-	.	ID=PMILG00000023355;Name=scaffold_1385.g23678.t1
scaffold_1385	.	mRNA	7746922	7759352	.	-	.	ID=PMILG00000023355.1;Parent=PMILG00000023355;Name=scaffold_1385.g23678.t1
scaffold_1385	.	exon	7746922	7747507	.	-	.	ID=PMILG00000023355.1-exon1;Parent=PMILG00000023355.1
scaffold_1385	.	exon	7748799	7748857	.	-	.	ID=PMILG00000023355.1-exon2;Parent=PMILG00000023355.1
scaffold_1385	.	exon	7753069	7753151	.	-	.	ID=PMILG00000023355.1-exon3;Parent=PMILG00000023355.1
scaffold_1385	.	exon	7753262	7753359	.	-	.	ID=PMILG00000023355.1-exon4;Parent=PMILG00000023355.1
scaffold_1385	.	exon	7756549	7756601	.	-	.	ID=PMILG00000023355.1-exon5;Parent=PMILG00000023355.1
scaffold_1385	.	exon	7756858	7757036	.	-	.	ID=PMILG00000023355.1-exon6;Parent=PMILG00000023355.1
scaffold_1385	.	exon	7757156	7757330	.	-	.	ID=PMILG00000023355.1-exon7;Parent=PMILG00000023355.1
scaffold_1385	.	exon	7757818	7757895	.	-	.	ID=PMILG00000023355.1-exon8;Parent=PMILG00000023355.1
scaffold_1385	.	exon	7757993	7758082	.	-	.	ID=PMILG00000023355.1-exon9;Parent=PMILG00000023355.1
scaffold_1385	.	exon	7758197	7758322	.	-	.	ID=PMILG00000023355.1-exon10;Parent=PMILG00000023355.1
scaffold_1385	.	exon	7758417	7758494	.	-	.	ID=PMILG00000023355.1-exon11;Parent=PMILG00000023355.1
scaffold_1385	.	exon	7758593	7758706	.	-	.	ID=PMILG00000023355.1-exon12;Parent=PMILG00000023355.1
scaffold_1385	.	exon	7759215	7759352	.	-	.	ID=PMILG00000023355.1-exon13;Parent=PMILG00000023355.1
scaffold_1385	.	CDS	7747363	7747507	.	-	1	ID=PMILG00000023355.1-cds1;Parent=PMILG00000023355.1
scaffold_1385	.	CDS	7748799	7748857	.	-	0	ID=PMILG00000023355.1-cds2;Parent=PMILG00000023355.1
scaffold_1385	.	CDS	7753069	7753151	.	-	2	ID=PMILG00000023355.1-cds3;Parent=PMILG00000023355.1
scaffold_1385	.	CDS	7753262	7753359	.	-	1	ID=PMILG00000023355.1-cds4;Parent=PMILG00000023355.1
scaffold_1385	.	CDS	7756549	7756601	.	-	0	ID=PMILG00000023355.1-cds5;Parent=PMILG00000023355.1
scaffold_1385	.	CDS	7756858	7757036	.	-	2	ID=PMILG00000023355.1-cds6;Parent=PMILG00000023355.1
scaffold_1385	.	CDS	7757156	7757330	.	-	0	ID=PMILG00000023355.1-cds7;Parent=PMILG00000023355.1
scaffold_1385	.	CDS	7757818	7757895	.	-	0	ID=PMILG00000023355.1-cds8;Parent=PMILG00000023355.1
scaffold_1385	.	CDS	7757993	7758082	.	-	0	ID=PMILG00000023355.1-cds9;Parent=PMILG00000023355.1
scaffold_1385	.	CDS	7758197	7758322	.	-	0	ID=PMILG00000023355.1-cds10;Parent=PMILG00000023355.1
scaffold_1385	.	CDS	7758417	7758494	.	-	0	ID=PMILG00000023355.1-cds11;Parent=PMILG00000023355.1
scaffold_1385	.	CDS	7758593	7758706	.	-	0	ID=PMILG00000023355.1-cds12;Parent=PMILG00000023355.1
scaffold_1385	.	CDS	7759215	7759268	.	-	0	ID=PMILG00000023355.1-cds13;Parent=PMILG00000023355.1
scaffold_1385	.	five_prime_UTR	7759269	7759352	.	-	.	ID=PMILG00000023355.1-five_prime_utr1;Parent=PMILG00000023355.1
scaffold_1385	.	three_prime_UTR	7746922	7747362	.	-	.	ID=PMILG00000023355.1-three_prime_utr1;Parent=PMILG00000023355.1
scaffold_1385	.	gene	7794805	7802074	.	+	.	ID=PMILG00000023356;Name=scaffold_1385.g23679.t1
scaffold_1385	.	mRNA	7794805	7802074	.	+	.	ID=PMILG00000023356.1;Parent=PMILG00000023356;Name=scaffold_1385.g23679.t1
scaffold_1385	.	exon	7794805	7795030	.	+	.	ID=PMILG00000023356.1-exon1;Parent=PMILG00000023356.1
scaffold_1385	.	exon	7795421	7796067	.	+	.	ID=PMILG00000023356.1-exon2;Parent=PMILG00000023356.1
scaffold_1385	.	exon	7800811	7800917	.	+	.	ID=PMILG00000023356.1-exon3;Parent=PMILG00000023356.1
scaffold_1385	.	exon	7801078	7802074	.	+	.	ID=PMILG00000023356.1-exon4;Parent=PMILG00000023356.1
scaffold_1385	.	CDS	7795782	7796067	.	+	0	ID=PMILG00000023356.1-cds1;Parent=PMILG00000023356.1
scaffold_1385	.	CDS	7800811	7800917	.	+	2	ID=PMILG00000023356.1-cds2;Parent=PMILG00000023356.1
scaffold_1385	.	CDS	7801078	7801293	.	+	0	ID=PMILG00000023356.1-cds3;Parent=PMILG00000023356.1
scaffold_1385	.	five_prime_UTR	7794805	7795030	.	+	.	ID=PMILG00000023356.1-five_prime_utr1;Parent=PMILG00000023356.1
scaffold_1385	.	five_prime_UTR	7795421	7795781	.	+	.	ID=PMILG00000023356.1-five_prime_utr2;Parent=PMILG00000023356.1
scaffold_1385	.	three_prime_UTR	7801294	7802074	.	+	.	ID=PMILG00000023356.1-three_prime_utr1;Parent=PMILG00000023356.1
scaffold_1385	.	gene	7814624	7819932	.	+	.	ID=PMILG00000023357;Name=scaffold_1385.g23680.t1
scaffold_1385	.	mRNA	7814624	7819932	.	+	.	ID=PMILG00000023357.1;Parent=PMILG00000023357;Name=scaffold_1385.g23680.t1
scaffold_1385	.	exon	7814624	7814872	.	+	.	ID=PMILG00000023357.1-exon1;Parent=PMILG00000023357.1
scaffold_1385	.	exon	7816998	7817313	.	+	.	ID=PMILG00000023357.1-exon2;Parent=PMILG00000023357.1
scaffold_1385	.	exon	7817510	7817647	.	+	.	ID=PMILG00000023357.1-exon3;Parent=PMILG00000023357.1
scaffold_1385	.	exon	7819092	7819380	.	+	.	ID=PMILG00000023357.1-exon4;Parent=PMILG00000023357.1
scaffold_1385	.	exon	7819531	7819932	.	+	.	ID=PMILG00000023357.1-exon5;Parent=PMILG00000023357.1
scaffold_1385	.	CDS	7817056	7817313	.	+	0	ID=PMILG00000023357.1-cds1;Parent=PMILG00000023357.1
scaffold_1385	.	CDS	7817510	7817647	.	+	0	ID=PMILG00000023357.1-cds2;Parent=PMILG00000023357.1
scaffold_1385	.	CDS	7819092	7819380	.	+	0	ID=PMILG00000023357.1-cds3;Parent=PMILG00000023357.1
scaffold_1385	.	CDS	7819531	7819760	.	+	2	ID=PMILG00000023357.1-cds4;Parent=PMILG00000023357.1
scaffold_1385	.	five_prime_UTR	7814624	7814872	.	+	.	ID=PMILG00000023357.1-five_prime_utr1;Parent=PMILG00000023357.1
scaffold_1385	.	five_prime_UTR	7816998	7817055	.	+	.	ID=PMILG00000023357.1-five_prime_utr2;Parent=PMILG00000023357.1
scaffold_1385	.	three_prime_UTR	7819761	7819932	.	+	.	ID=PMILG00000023357.1-three_prime_utr1;Parent=PMILG00000023357.1
scaffold_1385	.	gene	7821086	7844888	.	-	.	ID=PMILG00000023358;Name=scaffold_1385.g23681.t1
scaffold_1385	.	mRNA	7821086	7844888	.	-	.	ID=PMILG00000023358.1;Parent=PMILG00000023358;Name=scaffold_1385.g23681.t1
scaffold_1385	.	exon	7821086	7821425	.	-	.	ID=PMILG00000023358.1-exon1;Parent=PMILG00000023358.1
scaffold_1385	.	exon	7821534	7821649	.	-	.	ID=PMILG00000023358.1-exon2;Parent=PMILG00000023358.1
scaffold_1385	.	exon	7822006	7822124	.	-	.	ID=PMILG00000023358.1-exon3;Parent=PMILG00000023358.1
scaffold_1385	.	exon	7824921	7825002	.	-	.	ID=PMILG00000023358.1-exon4;Parent=PMILG00000023358.1
scaffold_1385	.	exon	7829170	7829329	.	-	.	ID=PMILG00000023358.1-exon5;Parent=PMILG00000023358.1
scaffold_1385	.	exon	7829416	7829595	.	-	.	ID=PMILG00000023358.1-exon6;Parent=PMILG00000023358.1
scaffold_1385	.	exon	7829868	7830028	.	-	.	ID=PMILG00000023358.1-exon7;Parent=PMILG00000023358.1
scaffold_1385	.	exon	7831504	7831737	.	-	.	ID=PMILG00000023358.1-exon8;Parent=PMILG00000023358.1
scaffold_1385	.	exon	7832534	7832729	.	-	.	ID=PMILG00000023358.1-exon9;Parent=PMILG00000023358.1
scaffold_1385	.	exon	7834024	7834169	.	-	.	ID=PMILG00000023358.1-exon10;Parent=PMILG00000023358.1
scaffold_1385	.	exon	7834268	7834378	.	-	.	ID=PMILG00000023358.1-exon11;Parent=PMILG00000023358.1
scaffold_1385	.	exon	7834462	7834623	.	-	.	ID=PMILG00000023358.1-exon12;Parent=PMILG00000023358.1
scaffold_1385	.	exon	7836000	7836150	.	-	.	ID=PMILG00000023358.1-exon13;Parent=PMILG00000023358.1
scaffold_1385	.	exon	7836670	7836861	.	-	.	ID=PMILG00000023358.1-exon14;Parent=PMILG00000023358.1
scaffold_1385	.	exon	7836956	7837089	.	-	.	ID=PMILG00000023358.1-exon15;Parent=PMILG00000023358.1
scaffold_1385	.	exon	7838747	7838934	.	-	.	ID=PMILG00000023358.1-exon16;Parent=PMILG00000023358.1
scaffold_1385	.	exon	7839028	7839116	.	-	.	ID=PMILG00000023358.1-exon17;Parent=PMILG00000023358.1
scaffold_1385	.	exon	7839250	7839337	.	-	.	ID=PMILG00000023358.1-exon18;Parent=PMILG00000023358.1
scaffold_1385	.	exon	7840781	7840980	.	-	.	ID=PMILG00000023358.1-exon19;Parent=PMILG00000023358.1
scaffold_1385	.	exon	7841059	7841288	.	-	.	ID=PMILG00000023358.1-exon20;Parent=PMILG00000023358.1
scaffold_1385	.	exon	7842062	7842227	.	-	.	ID=PMILG00000023358.1-exon21;Parent=PMILG00000023358.1
scaffold_1385	.	exon	7844703	7844888	.	-	.	ID=PMILG00000023358.1-exon22;Parent=PMILG00000023358.1
scaffold_1385	.	CDS	7821279	7821425	.	-	0	ID=PMILG00000023358.1-cds1;Parent=PMILG00000023358.1
scaffold_1385	.	CDS	7821534	7821649	.	-	2	ID=PMILG00000023358.1-cds2;Parent=PMILG00000023358.1
scaffold_1385	.	CDS	7822006	7822124	.	-	1	ID=PMILG00000023358.1-cds3;Parent=PMILG00000023358.1
scaffold_1385	.	CDS	7824921	7825002	.	-	2	ID=PMILG00000023358.1-cds4;Parent=PMILG00000023358.1
scaffold_1385	.	CDS	7829170	7829329	.	-	0	ID=PMILG00000023358.1-cds5;Parent=PMILG00000023358.1
scaffold_1385	.	CDS	7829416	7829595	.	-	0	ID=PMILG00000023358.1-cds6;Parent=PMILG00000023358.1
scaffold_1385	.	CDS	7829868	7830028	.	-	2	ID=PMILG00000023358.1-cds7;Parent=PMILG00000023358.1
scaffold_1385	.	CDS	7831504	7831737	.	-	2	ID=PMILG00000023358.1-cds8;Parent=PMILG00000023358.1
scaffold_1385	.	CDS	7832534	7832729	.	-	0	ID=PMILG00000023358.1-cds9;Parent=PMILG00000023358.1
scaffold_1385	.	CDS	7834024	7834169	.	-	2	ID=PMILG00000023358.1-cds10;Parent=PMILG00000023358.1
scaffold_1385	.	CDS	7834268	7834378	.	-	2	ID=PMILG00000023358.1-cds11;Parent=PMILG00000023358.1
scaffold_1385	.	CDS	7834462	7834623	.	-	2	ID=PMILG00000023358.1-cds12;Parent=PMILG00000023358.1
scaffold_1385	.	CDS	7836000	7836150	.	-	0	ID=PMILG00000023358.1-cds13;Parent=PMILG00000023358.1
scaffold_1385	.	CDS	7836670	7836861	.	-	0	ID=PMILG00000023358.1-cds14;Parent=PMILG00000023358.1
scaffold_1385	.	CDS	7836956	7837089	.	-	2	ID=PMILG00000023358.1-cds15;Parent=PMILG00000023358.1
scaffold_1385	.	CDS	7838747	7838934	.	-	1	ID=PMILG00000023358.1-cds16;Parent=PMILG00000023358.1
scaffold_1385	.	CDS	7839028	7839116	.	-	0	ID=PMILG00000023358.1-cds17;Parent=PMILG00000023358.1
scaffold_1385	.	CDS	7839250	7839337	.	-	1	ID=PMILG00000023358.1-cds18;Parent=PMILG00000023358.1
scaffold_1385	.	CDS	7840781	7840980	.	-	0	ID=PMILG00000023358.1-cds19;Parent=PMILG00000023358.1
scaffold_1385	.	CDS	7841059	7841288	.	-	2	ID=PMILG00000023358.1-cds20;Parent=PMILG00000023358.1
scaffold_1385	.	CDS	7842062	7842191	.	-	0	ID=PMILG00000023358.1-cds21;Parent=PMILG00000023358.1
scaffold_1385	.	five_prime_UTR	7842192	7842227	.	-	.	ID=PMILG00000023358.1-five_prime_utr1;Parent=PMILG00000023358.1
scaffold_1385	.	five_prime_UTR	7844703	7844888	.	-	.	ID=PMILG00000023358.1-five_prime_utr2;Parent=PMILG00000023358.1
scaffold_1385	.	three_prime_UTR	7821086	7821278	.	-	.	ID=PMILG00000023358.1-three_prime_utr1;Parent=PMILG00000023358.1
scaffold_1385	.	gene	7844180	7850099	.	+	.	ID=PMILG00000023359;Name=scaffold_1385.g23682.t1
scaffold_1385	.	mRNA	7844180	7850099	.	+	.	ID=PMILG00000023359.1;Parent=PMILG00000023359;Name=scaffold_1385.g23682.t1
scaffold_1385	.	exon	7844180	7844297	.	+	.	ID=PMILG00000023359.1-exon1;Parent=PMILG00000023359.1
scaffold_1385	.	exon	7844724	7845335	.	+	.	ID=PMILG00000023359.1-exon2;Parent=PMILG00000023359.1
scaffold_1385	.	exon	7845416	7845601	.	+	.	ID=PMILG00000023359.1-exon3;Parent=PMILG00000023359.1
scaffold_1385	.	exon	7845949	7846233	.	+	.	ID=PMILG00000023359.1-exon4;Parent=PMILG00000023359.1
scaffold_1385	.	exon	7846321	7846506	.	+	.	ID=PMILG00000023359.1-exon5;Parent=PMILG00000023359.1
scaffold_1385	.	exon	7847248	7847406	.	+	.	ID=PMILG00000023359.1-exon6;Parent=PMILG00000023359.1
scaffold_1385	.	exon	7847558	7847767	.	+	.	ID=PMILG00000023359.1-exon7;Parent=PMILG00000023359.1
scaffold_1385	.	exon	7847857	7848084	.	+	.	ID=PMILG00000023359.1-exon8;Parent=PMILG00000023359.1
scaffold_1385	.	exon	7848176	7848310	.	+	.	ID=PMILG00000023359.1-exon9;Parent=PMILG00000023359.1
scaffold_1385	.	exon	7849645	7849770	.	+	.	ID=PMILG00000023359.1-exon10;Parent=PMILG00000023359.1
scaffold_1385	.	exon	7849884	7850099	.	+	.	ID=PMILG00000023359.1-exon11;Parent=PMILG00000023359.1
scaffold_1385	.	CDS	7844745	7845335	.	+	0	ID=PMILG00000023359.1-cds1;Parent=PMILG00000023359.1
scaffold_1385	.	CDS	7845416	7845601	.	+	0	ID=PMILG00000023359.1-cds2;Parent=PMILG00000023359.1
scaffold_1385	.	CDS	7845949	7846233	.	+	0	ID=PMILG00000023359.1-cds3;Parent=PMILG00000023359.1
scaffold_1385	.	CDS	7846321	7846506	.	+	0	ID=PMILG00000023359.1-cds4;Parent=PMILG00000023359.1
scaffold_1385	.	CDS	7847248	7847406	.	+	0	ID=PMILG00000023359.1-cds5;Parent=PMILG00000023359.1
scaffold_1385	.	CDS	7847558	7847767	.	+	0	ID=PMILG00000023359.1-cds6;Parent=PMILG00000023359.1
scaffold_1385	.	CDS	7847857	7848084	.	+	0	ID=PMILG00000023359.1-cds7;Parent=PMILG00000023359.1
scaffold_1385	.	CDS	7848176	7848310	.	+	0	ID=PMILG00000023359.1-cds8;Parent=PMILG00000023359.1
scaffold_1385	.	CDS	7849645	7849770	.	+	0	ID=PMILG00000023359.1-cds9;Parent=PMILG00000023359.1
scaffold_1385	.	CDS	7849884	7850021	.	+	0	ID=PMILG00000023359.1-cds10;Parent=PMILG00000023359.1
scaffold_1385	.	five_prime_UTR	7844180	7844297	.	+	.	ID=PMILG00000023359.1-five_prime_utr1;Parent=PMILG00000023359.1
scaffold_1385	.	five_prime_UTR	7844724	7844744	.	+	.	ID=PMILG00000023359.1-five_prime_utr2;Parent=PMILG00000023359.1
scaffold_1385	.	three_prime_UTR	7850022	7850099	.	+	.	ID=PMILG00000023359.1-three_prime_utr1;Parent=PMILG00000023359.1
scaffold_1385	.	mRNA	7844180	7850099	.	+	.	ID=PMILG00000023359.2;Parent=PMILG00000023359;Name=scaffold_1385.g23682.t1
scaffold_1385	.	exon	7844180	7845335	.	+	.	ID=PMILG00000023359.2-exon1;Parent=PMILG00000023359.2
scaffold_1385	.	exon	7845416	7845601	.	+	.	ID=PMILG00000023359.2-exon2;Parent=PMILG00000023359.2
scaffold_1385	.	exon	7845949	7846233	.	+	.	ID=PMILG00000023359.2-exon3;Parent=PMILG00000023359.2
scaffold_1385	.	exon	7846321	7846506	.	+	.	ID=PMILG00000023359.2-exon4;Parent=PMILG00000023359.2
scaffold_1385	.	exon	7847248	7847406	.	+	.	ID=PMILG00000023359.2-exon5;Parent=PMILG00000023359.2
scaffold_1385	.	exon	7847558	7847767	.	+	.	ID=PMILG00000023359.2-exon6;Parent=PMILG00000023359.2
scaffold_1385	.	exon	7847857	7848084	.	+	.	ID=PMILG00000023359.2-exon7;Parent=PMILG00000023359.2
scaffold_1385	.	exon	7848176	7848310	.	+	.	ID=PMILG00000023359.2-exon8;Parent=PMILG00000023359.2
scaffold_1385	.	exon	7849645	7849770	.	+	.	ID=PMILG00000023359.2-exon9;Parent=PMILG00000023359.2
scaffold_1385	.	exon	7849884	7850099	.	+	.	ID=PMILG00000023359.2-exon10;Parent=PMILG00000023359.2
scaffold_1385	.	CDS	7844745	7845335	.	+	0	ID=PMILG00000023359.2-cds1;Parent=PMILG00000023359.2
scaffold_1385	.	CDS	7845416	7845601	.	+	0	ID=PMILG00000023359.2-cds2;Parent=PMILG00000023359.2
scaffold_1385	.	CDS	7845949	7846233	.	+	0	ID=PMILG00000023359.2-cds3;Parent=PMILG00000023359.2
scaffold_1385	.	CDS	7846321	7846506	.	+	0	ID=PMILG00000023359.2-cds4;Parent=PMILG00000023359.2
scaffold_1385	.	CDS	7847248	7847406	.	+	0	ID=PMILG00000023359.2-cds5;Parent=PMILG00000023359.2
scaffold_1385	.	CDS	7847558	7847767	.	+	0	ID=PMILG00000023359.2-cds6;Parent=PMILG00000023359.2
scaffold_1385	.	CDS	7847857	7848084	.	+	0	ID=PMILG00000023359.2-cds7;Parent=PMILG00000023359.2
scaffold_1385	.	CDS	7848176	7848310	.	+	0	ID=PMILG00000023359.2-cds8;Parent=PMILG00000023359.2
scaffold_1385	.	CDS	7849645	7849770	.	+	0	ID=PMILG00000023359.2-cds9;Parent=PMILG00000023359.2
scaffold_1385	.	CDS	7849884	7850021	.	+	0	ID=PMILG00000023359.2-cds10;Parent=PMILG00000023359.2
scaffold_1385	.	five_prime_UTR	7844180	7844744	.	+	.	ID=PMILG00000023359.2-five_prime_utr1;Parent=PMILG00000023359.2
scaffold_1385	.	three_prime_UTR	7850022	7850099	.	+	.	ID=PMILG00000023359.2-three_prime_utr1;Parent=PMILG00000023359.2
scaffold_1385	AUGUSTUS	gene	7850531	7852190	.	+	.	ID=PMILG00000023360;Name=scaffold_1385.g23683.t1
scaffold_1385	AUGUSTUS	mRNA	7850531	7852190	.	+	.	ID=PMILG00000023360.1;Parent=PMILG00000023360;Name=scaffold_1385.g23683.t1
scaffold_1385	AUGUSTUS	exon	7850531	7850569	.	+	.	ID=PMILG00000023360.1-exon1;Parent=PMILG00000023360.1
scaffold_1385	AUGUSTUS	exon	7850698	7850786	.	+	.	ID=PMILG00000023360.1-exon2;Parent=PMILG00000023360.1
scaffold_1385	AUGUSTUS	exon	7850947	7851007	.	+	.	ID=PMILG00000023360.1-exon3;Parent=PMILG00000023360.1
scaffold_1385	AUGUSTUS	exon	7852122	7852190	.	+	.	ID=PMILG00000023360.1-exon4;Parent=PMILG00000023360.1
scaffold_1385	AUGUSTUS	CDS	7850531	7850569	.	+	0	ID=PMILG00000023360.1-cds1;Parent=PMILG00000023360.1
scaffold_1385	AUGUSTUS	CDS	7850698	7850786	.	+	0	ID=PMILG00000023360.1-cds2;Parent=PMILG00000023360.1
scaffold_1385	AUGUSTUS	CDS	7850947	7851007	.	+	1	ID=PMILG00000023360.1-cds3;Parent=PMILG00000023360.1
scaffold_1385	AUGUSTUS	CDS	7852122	7852190	.	+	0	ID=PMILG00000023360.1-cds4;Parent=PMILG00000023360.1
scaffold_1385	.	gene	7860152	7871699	.	-	.	ID=PMILG00000023361;Name=scaffold_1385.g23684.t1
scaffold_1385	.	mRNA	7860152	7871699	.	-	.	ID=PMILG00000023361.1;Parent=PMILG00000023361;Name=scaffold_1385.g23684.t1
scaffold_1385	.	exon	7860152	7861317	.	-	.	ID=PMILG00000023361.1-exon1;Parent=PMILG00000023361.1
scaffold_1385	.	exon	7863535	7863669	.	-	.	ID=PMILG00000023361.1-exon2;Parent=PMILG00000023361.1
scaffold_1385	.	exon	7863765	7863870	.	-	.	ID=PMILG00000023361.1-exon3;Parent=PMILG00000023361.1
scaffold_1385	.	exon	7864928	7865132	.	-	.	ID=PMILG00000023361.1-exon4;Parent=PMILG00000023361.1
scaffold_1385	.	exon	7865400	7865553	.	-	.	ID=PMILG00000023361.1-exon5;Parent=PMILG00000023361.1
scaffold_1385	.	exon	7867998	7868144	.	-	.	ID=PMILG00000023361.1-exon6;Parent=PMILG00000023361.1
scaffold_1385	.	exon	7870773	7871281	.	-	.	ID=PMILG00000023361.1-exon7;Parent=PMILG00000023361.1
scaffold_1385	.	exon	7871584	7871699	.	-	.	ID=PMILG00000023361.1-exon8;Parent=PMILG00000023361.1
scaffold_1385	.	CDS	7861163	7861317	.	-	2	ID=PMILG00000023361.1-cds1;Parent=PMILG00000023361.1
scaffold_1385	.	CDS	7863535	7863669	.	-	2	ID=PMILG00000023361.1-cds2;Parent=PMILG00000023361.1
scaffold_1385	.	CDS	7863765	7863870	.	-	0	ID=PMILG00000023361.1-cds3;Parent=PMILG00000023361.1
scaffold_1385	.	CDS	7864928	7865132	.	-	1	ID=PMILG00000023361.1-cds4;Parent=PMILG00000023361.1
scaffold_1385	.	CDS	7865400	7865553	.	-	2	ID=PMILG00000023361.1-cds5;Parent=PMILG00000023361.1
scaffold_1385	.	CDS	7867998	7868144	.	-	2	ID=PMILG00000023361.1-cds6;Parent=PMILG00000023361.1
scaffold_1385	.	CDS	7870773	7871169	.	-	0	ID=PMILG00000023361.1-cds7;Parent=PMILG00000023361.1
scaffold_1385	.	five_prime_UTR	7871170	7871281	.	-	.	ID=PMILG00000023361.1-five_prime_utr1;Parent=PMILG00000023361.1
scaffold_1385	.	five_prime_UTR	7871584	7871699	.	-	.	ID=PMILG00000023361.1-five_prime_utr2;Parent=PMILG00000023361.1
scaffold_1385	.	three_prime_UTR	7860152	7861162	.	-	.	ID=PMILG00000023361.1-three_prime_utr1;Parent=PMILG00000023361.1
scaffold_1385	AUGUSTUS	gene	7874043	7877021	.	+	.	ID=PMILG00000023362;Name=scaffold_1385.g23685.t1
scaffold_1385	AUGUSTUS	mRNA	7874043	7877021	.	+	.	ID=PMILG00000023362.1;Parent=PMILG00000023362;Name=scaffold_1385.g23685.t1
scaffold_1385	AUGUSTUS	exon	7874043	7874058	.	+	.	ID=PMILG00000023362.1-exon1;Parent=PMILG00000023362.1
scaffold_1385	AUGUSTUS	exon	7874502	7874652	.	+	.	ID=PMILG00000023362.1-exon2;Parent=PMILG00000023362.1
scaffold_1385	AUGUSTUS	exon	7876518	7876605	.	+	.	ID=PMILG00000023362.1-exon3;Parent=PMILG00000023362.1
scaffold_1385	AUGUSTUS	exon	7876696	7876782	.	+	.	ID=PMILG00000023362.1-exon4;Parent=PMILG00000023362.1
scaffold_1385	AUGUSTUS	exon	7876902	7877021	.	+	.	ID=PMILG00000023362.1-exon5;Parent=PMILG00000023362.1
scaffold_1385	AUGUSTUS	CDS	7874043	7874058	.	+	0	ID=PMILG00000023362.1-cds1;Parent=PMILG00000023362.1
scaffold_1385	AUGUSTUS	CDS	7874502	7874652	.	+	2	ID=PMILG00000023362.1-cds2;Parent=PMILG00000023362.1
scaffold_1385	AUGUSTUS	CDS	7876518	7876605	.	+	1	ID=PMILG00000023362.1-cds3;Parent=PMILG00000023362.1
scaffold_1385	AUGUSTUS	CDS	7876696	7876782	.	+	0	ID=PMILG00000023362.1-cds4;Parent=PMILG00000023362.1
scaffold_1385	AUGUSTUS	CDS	7876902	7877021	.	+	0	ID=PMILG00000023362.1-cds5;Parent=PMILG00000023362.1
scaffold_1385	.	gene	7891691	7894256	.	-	.	ID=PMILG00000023363;Name=scaffold_1385.g23686.t1
scaffold_1385	.	mRNA	7891691	7894256	.	-	.	ID=PMILG00000023363.1;Parent=PMILG00000023363;Name=scaffold_1385.g23686.t1
scaffold_1385	.	exon	7891691	7891946	.	-	.	ID=PMILG00000023363.1-exon1;Parent=PMILG00000023363.1
scaffold_1385	.	exon	7892042	7892136	.	-	.	ID=PMILG00000023363.1-exon2;Parent=PMILG00000023363.1
scaffold_1385	.	exon	7892220	7892326	.	-	.	ID=PMILG00000023363.1-exon3;Parent=PMILG00000023363.1
scaffold_1385	.	exon	7892428	7892499	.	-	.	ID=PMILG00000023363.1-exon4;Parent=PMILG00000023363.1
scaffold_1385	.	exon	7892595	7892784	.	-	.	ID=PMILG00000023363.1-exon5;Parent=PMILG00000023363.1
scaffold_1385	.	exon	7892973	7893021	.	-	.	ID=PMILG00000023363.1-exon6;Parent=PMILG00000023363.1
scaffold_1385	.	exon	7893249	7893339	.	-	.	ID=PMILG00000023363.1-exon7;Parent=PMILG00000023363.1
scaffold_1385	.	exon	7894031	7894256	.	-	.	ID=PMILG00000023363.1-exon8;Parent=PMILG00000023363.1
scaffold_1385	.	CDS	7892051	7892136	.	-	2	ID=PMILG00000023363.1-cds1;Parent=PMILG00000023363.1
scaffold_1385	.	CDS	7892220	7892326	.	-	1	ID=PMILG00000023363.1-cds2;Parent=PMILG00000023363.1
scaffold_1385	.	CDS	7892428	7892499	.	-	1	ID=PMILG00000023363.1-cds3;Parent=PMILG00000023363.1
scaffold_1385	.	CDS	7892595	7892784	.	-	2	ID=PMILG00000023363.1-cds4;Parent=PMILG00000023363.1
scaffold_1385	.	CDS	7892973	7893021	.	-	0	ID=PMILG00000023363.1-cds5;Parent=PMILG00000023363.1
scaffold_1385	.	CDS	7893249	7893339	.	-	1	ID=PMILG00000023363.1-cds6;Parent=PMILG00000023363.1
scaffold_1385	.	CDS	7894031	7894056	.	-	0	ID=PMILG00000023363.1-cds7;Parent=PMILG00000023363.1
scaffold_1385	.	five_prime_UTR	7894057	7894256	.	-	.	ID=PMILG00000023363.1-five_prime_utr1;Parent=PMILG00000023363.1
scaffold_1385	.	three_prime_UTR	7891691	7891946	.	-	.	ID=PMILG00000023363.1-three_prime_utr1;Parent=PMILG00000023363.1
scaffold_1385	.	three_prime_UTR	7892042	7892050	.	-	.	ID=PMILG00000023363.1-three_prime_utr2;Parent=PMILG00000023363.1
scaffold_1385	AUGUSTUS	gene	7909421	7911517	.	-	.	ID=PMILG00000023364;Name=scaffold_1385.g23687.t1
scaffold_1385	AUGUSTUS	mRNA	7909421	7911517	.	-	.	ID=PMILG00000023364.1;Parent=PMILG00000023364;Name=scaffold_1385.g23687.t1
scaffold_1385	AUGUSTUS	exon	7909421	7909737	.	-	.	ID=PMILG00000023364.1-exon1;Parent=PMILG00000023364.1
scaffold_1385	AUGUSTUS	exon	7911087	7911232	.	-	.	ID=PMILG00000023364.1-exon2;Parent=PMILG00000023364.1
scaffold_1385	AUGUSTUS	exon	7911372	7911517	.	-	.	ID=PMILG00000023364.1-exon3;Parent=PMILG00000023364.1
scaffold_1385	AUGUSTUS	CDS	7909421	7909737	.	-	2	ID=PMILG00000023364.1-cds1;Parent=PMILG00000023364.1
scaffold_1385	AUGUSTUS	CDS	7911087	7911232	.	-	1	ID=PMILG00000023364.1-cds2;Parent=PMILG00000023364.1
scaffold_1385	AUGUSTUS	CDS	7911372	7911517	.	-	0	ID=PMILG00000023364.1-cds3;Parent=PMILG00000023364.1
scaffold_1385	.	gene	7914744	7929417	.	-	.	ID=PMILG00000023365;Name=scaffold_1385.g23688.t1
scaffold_1385	.	mRNA	7914744	7929417	.	-	.	ID=PMILG00000023365.1;Parent=PMILG00000023365;Name=scaffold_1385.g23688.t1
scaffold_1385	.	exon	7914744	7915915	.	-	.	ID=PMILG00000023365.1-exon1;Parent=PMILG00000023365.1
scaffold_1385	.	exon	7917660	7917815	.	-	.	ID=PMILG00000023365.1-exon2;Parent=PMILG00000023365.1
scaffold_1385	.	exon	7917906	7918108	.	-	.	ID=PMILG00000023365.1-exon3;Parent=PMILG00000023365.1
scaffold_1385	.	exon	7918758	7918902	.	-	.	ID=PMILG00000023365.1-exon4;Parent=PMILG00000023365.1
scaffold_1385	.	exon	7919233	7919388	.	-	.	ID=PMILG00000023365.1-exon5;Parent=PMILG00000023365.1
scaffold_1385	.	exon	7919466	7919647	.	-	.	ID=PMILG00000023365.1-exon6;Parent=PMILG00000023365.1
scaffold_1385	.	exon	7920520	7920633	.	-	.	ID=PMILG00000023365.1-exon7;Parent=PMILG00000023365.1
scaffold_1385	.	exon	7924901	7925032	.	-	.	ID=PMILG00000023365.1-exon8;Parent=PMILG00000023365.1
scaffold_1385	.	exon	7925116	7925241	.	-	.	ID=PMILG00000023365.1-exon9;Parent=PMILG00000023365.1
scaffold_1385	.	exon	7929288	7929417	.	-	.	ID=PMILG00000023365.1-exon10;Parent=PMILG00000023365.1
scaffold_1385	.	CDS	7915772	7915915	.	-	0	ID=PMILG00000023365.1-cds1;Parent=PMILG00000023365.1
scaffold_1385	.	CDS	7917660	7917815	.	-	0	ID=PMILG00000023365.1-cds2;Parent=PMILG00000023365.1
scaffold_1385	.	CDS	7917906	7918108	.	-	2	ID=PMILG00000023365.1-cds3;Parent=PMILG00000023365.1
scaffold_1385	.	CDS	7918758	7918902	.	-	0	ID=PMILG00000023365.1-cds4;Parent=PMILG00000023365.1
scaffold_1385	.	CDS	7919233	7919388	.	-	0	ID=PMILG00000023365.1-cds5;Parent=PMILG00000023365.1
scaffold_1385	.	CDS	7919466	7919647	.	-	2	ID=PMILG00000023365.1-cds6;Parent=PMILG00000023365.1
scaffold_1385	.	CDS	7920520	7920633	.	-	2	ID=PMILG00000023365.1-cds7;Parent=PMILG00000023365.1
scaffold_1385	.	CDS	7924901	7925032	.	-	2	ID=PMILG00000023365.1-cds8;Parent=PMILG00000023365.1
scaffold_1385	.	CDS	7925116	7925241	.	-	2	ID=PMILG00000023365.1-cds9;Parent=PMILG00000023365.1
scaffold_1385	.	CDS	7929288	7929363	.	-	0	ID=PMILG00000023365.1-cds10;Parent=PMILG00000023365.1
scaffold_1385	.	five_prime_UTR	7929364	7929417	.	-	.	ID=PMILG00000023365.1-five_prime_utr1;Parent=PMILG00000023365.1
scaffold_1385	.	three_prime_UTR	7914744	7915771	.	-	.	ID=PMILG00000023365.1-three_prime_utr1;Parent=PMILG00000023365.1
scaffold_1385	AUGUSTUS	gene	7929540	7947996	.	+	.	ID=PMILG00000023366;Name=scaffold_1385.g23689.t1
scaffold_1385	AUGUSTUS	mRNA	7929540	7947996	.	+	.	ID=PMILG00000023366.1;Parent=PMILG00000023366;Name=scaffold_1385.g23689.t1
scaffold_1385	AUGUSTUS	exon	7929540	7929562	.	+	.	ID=PMILG00000023366.1-exon1;Parent=PMILG00000023366.1
scaffold_1385	AUGUSTUS	exon	7934863	7934904	.	+	.	ID=PMILG00000023366.1-exon2;Parent=PMILG00000023366.1
scaffold_1385	AUGUSTUS	exon	7935178	7935393	.	+	.	ID=PMILG00000023366.1-exon3;Parent=PMILG00000023366.1
scaffold_1385	AUGUSTUS	exon	7938981	7939156	.	+	.	ID=PMILG00000023366.1-exon4;Parent=PMILG00000023366.1
scaffold_1385	AUGUSTUS	exon	7940780	7940947	.	+	.	ID=PMILG00000023366.1-exon5;Parent=PMILG00000023366.1
scaffold_1385	AUGUSTUS	exon	7941487	7941670	.	+	.	ID=PMILG00000023366.1-exon6;Parent=PMILG00000023366.1
scaffold_1385	AUGUSTUS	exon	7942757	7942849	.	+	.	ID=PMILG00000023366.1-exon7;Parent=PMILG00000023366.1
scaffold_1385	AUGUSTUS	exon	7943723	7943824	.	+	.	ID=PMILG00000023366.1-exon8;Parent=PMILG00000023366.1
scaffold_1385	AUGUSTUS	exon	7944031	7944100	.	+	.	ID=PMILG00000023366.1-exon9;Parent=PMILG00000023366.1
scaffold_1385	AUGUSTUS	exon	7944206	7944290	.	+	.	ID=PMILG00000023366.1-exon10;Parent=PMILG00000023366.1
scaffold_1385	AUGUSTUS	exon	7947788	7947996	.	+	.	ID=PMILG00000023366.1-exon11;Parent=PMILG00000023366.1
scaffold_1385	AUGUSTUS	CDS	7929540	7929562	.	+	0	ID=PMILG00000023366.1-cds1;Parent=PMILG00000023366.1
scaffold_1385	AUGUSTUS	CDS	7934863	7934904	.	+	1	ID=PMILG00000023366.1-cds2;Parent=PMILG00000023366.1
scaffold_1385	AUGUSTUS	CDS	7935178	7935393	.	+	1	ID=PMILG00000023366.1-cds3;Parent=PMILG00000023366.1
scaffold_1385	AUGUSTUS	CDS	7938981	7939156	.	+	1	ID=PMILG00000023366.1-cds4;Parent=PMILG00000023366.1
scaffold_1385	AUGUSTUS	CDS	7940780	7940947	.	+	2	ID=PMILG00000023366.1-cds5;Parent=PMILG00000023366.1
scaffold_1385	AUGUSTUS	CDS	7941487	7941670	.	+	2	ID=PMILG00000023366.1-cds6;Parent=PMILG00000023366.1
scaffold_1385	AUGUSTUS	CDS	7942757	7942849	.	+	1	ID=PMILG00000023366.1-cds7;Parent=PMILG00000023366.1
scaffold_1385	AUGUSTUS	CDS	7943723	7943824	.	+	1	ID=PMILG00000023366.1-cds8;Parent=PMILG00000023366.1
scaffold_1385	AUGUSTUS	CDS	7944031	7944100	.	+	1	ID=PMILG00000023366.1-cds9;Parent=PMILG00000023366.1
scaffold_1385	AUGUSTUS	CDS	7944206	7944290	.	+	0	ID=PMILG00000023366.1-cds10;Parent=PMILG00000023366.1
scaffold_1385	AUGUSTUS	CDS	7947788	7947996	.	+	2	ID=PMILG00000023366.1-cds11;Parent=PMILG00000023366.1
scaffold_1385	AUGUSTUS	gene	7954588	7959588	.	-	.	ID=PMILG00000023367;Name=scaffold_1385.g23690.t1
scaffold_1385	AUGUSTUS	mRNA	7954588	7959588	.	-	.	ID=PMILG00000023367.1;Parent=PMILG00000023367;Name=scaffold_1385.g23690.t1
scaffold_1385	AUGUSTUS	exon	7954588	7954734	.	-	.	ID=PMILG00000023367.1-exon1;Parent=PMILG00000023367.1
scaffold_1385	AUGUSTUS	exon	7954811	7954921	.	-	.	ID=PMILG00000023367.1-exon2;Parent=PMILG00000023367.1
scaffold_1385	AUGUSTUS	exon	7956258	7956416	.	-	.	ID=PMILG00000023367.1-exon3;Parent=PMILG00000023367.1
scaffold_1385	AUGUSTUS	exon	7956495	7956673	.	-	.	ID=PMILG00000023367.1-exon4;Parent=PMILG00000023367.1
scaffold_1385	AUGUSTUS	exon	7958573	7958777	.	-	.	ID=PMILG00000023367.1-exon5;Parent=PMILG00000023367.1
scaffold_1385	AUGUSTUS	exon	7958894	7959022	.	-	.	ID=PMILG00000023367.1-exon6;Parent=PMILG00000023367.1
scaffold_1385	AUGUSTUS	exon	7959580	7959588	.	-	.	ID=PMILG00000023367.1-exon7;Parent=PMILG00000023367.1
scaffold_1385	AUGUSTUS	CDS	7954588	7954734	.	-	0	ID=PMILG00000023367.1-cds1;Parent=PMILG00000023367.1
scaffold_1385	AUGUSTUS	CDS	7954811	7954921	.	-	0	ID=PMILG00000023367.1-cds2;Parent=PMILG00000023367.1
scaffold_1385	AUGUSTUS	CDS	7956258	7956416	.	-	0	ID=PMILG00000023367.1-cds3;Parent=PMILG00000023367.1
scaffold_1385	AUGUSTUS	CDS	7956495	7956673	.	-	2	ID=PMILG00000023367.1-cds4;Parent=PMILG00000023367.1
scaffold_1385	AUGUSTUS	CDS	7958573	7958777	.	-	0	ID=PMILG00000023367.1-cds5;Parent=PMILG00000023367.1
scaffold_1385	AUGUSTUS	CDS	7958894	7959022	.	-	0	ID=PMILG00000023367.1-cds6;Parent=PMILG00000023367.1
scaffold_1385	AUGUSTUS	CDS	7959580	7959588	.	-	0	ID=PMILG00000023367.1-cds7;Parent=PMILG00000023367.1
scaffold_1385	.	gene	7966733	7973963	.	-	.	ID=PMILG00000023368;Name=scaffold_1385.g23691.t1
scaffold_1385	.	mRNA	7966733	7973963	.	-	.	ID=PMILG00000023368.1;Parent=PMILG00000023368;Name=scaffold_1385.g23691.t1
scaffold_1385	.	exon	7966733	7968113	.	-	.	ID=PMILG00000023368.1-exon1;Parent=PMILG00000023368.1
scaffold_1385	.	exon	7969416	7969724	.	-	.	ID=PMILG00000023368.1-exon2;Parent=PMILG00000023368.1
scaffold_1385	.	exon	7972448	7972578	.	-	.	ID=PMILG00000023368.1-exon3;Parent=PMILG00000023368.1
scaffold_1385	.	exon	7973735	7973963	.	-	.	ID=PMILG00000023368.1-exon4;Parent=PMILG00000023368.1
scaffold_1385	.	CDS	7967760	7968113	.	-	0	ID=PMILG00000023368.1-cds1;Parent=PMILG00000023368.1
scaffold_1385	.	CDS	7969416	7969724	.	-	0	ID=PMILG00000023368.1-cds2;Parent=PMILG00000023368.1
scaffold_1385	.	CDS	7972448	7972578	.	-	2	ID=PMILG00000023368.1-cds3;Parent=PMILG00000023368.1
scaffold_1385	.	CDS	7973735	7973849	.	-	0	ID=PMILG00000023368.1-cds4;Parent=PMILG00000023368.1
scaffold_1385	.	five_prime_UTR	7973850	7973963	.	-	.	ID=PMILG00000023368.1-five_prime_utr1;Parent=PMILG00000023368.1
scaffold_1385	.	three_prime_UTR	7966733	7967759	.	-	.	ID=PMILG00000023368.1-three_prime_utr1;Parent=PMILG00000023368.1
scaffold_1385	.	gene	7974510	7979446	.	+	.	ID=PMILG00000023369;Name=scaffold_1385.g23692.t1
scaffold_1385	.	mRNA	7974510	7979446	.	+	.	ID=PMILG00000023369.1;Parent=PMILG00000023369;Name=scaffold_1385.g23692.t1
scaffold_1385	.	exon	7974510	7974696	.	+	.	ID=PMILG00000023369.1-exon1;Parent=PMILG00000023369.1
scaffold_1385	.	exon	7975718	7975813	.	+	.	ID=PMILG00000023369.1-exon2;Parent=PMILG00000023369.1
scaffold_1385	.	exon	7976563	7976622	.	+	.	ID=PMILG00000023369.1-exon3;Parent=PMILG00000023369.1
scaffold_1385	.	exon	7976725	7976861	.	+	.	ID=PMILG00000023369.1-exon4;Parent=PMILG00000023369.1
scaffold_1385	.	exon	7978592	7978676	.	+	.	ID=PMILG00000023369.1-exon5;Parent=PMILG00000023369.1
scaffold_1385	.	exon	7978784	7979446	.	+	.	ID=PMILG00000023369.1-exon6;Parent=PMILG00000023369.1
scaffold_1385	.	CDS	7974691	7974696	.	+	0	ID=PMILG00000023369.1-cds1;Parent=PMILG00000023369.1
scaffold_1385	.	CDS	7975718	7975813	.	+	0	ID=PMILG00000023369.1-cds2;Parent=PMILG00000023369.1
scaffold_1385	.	CDS	7976563	7976622	.	+	0	ID=PMILG00000023369.1-cds3;Parent=PMILG00000023369.1
scaffold_1385	.	CDS	7976725	7976861	.	+	0	ID=PMILG00000023369.1-cds4;Parent=PMILG00000023369.1
scaffold_1385	.	CDS	7978592	7978676	.	+	1	ID=PMILG00000023369.1-cds5;Parent=PMILG00000023369.1
scaffold_1385	.	CDS	7978784	7978921	.	+	0	ID=PMILG00000023369.1-cds6;Parent=PMILG00000023369.1
scaffold_1385	.	five_prime_UTR	7974510	7974690	.	+	.	ID=PMILG00000023369.1-five_prime_utr1;Parent=PMILG00000023369.1
scaffold_1385	.	three_prime_UTR	7978922	7979446	.	+	.	ID=PMILG00000023369.1-three_prime_utr1;Parent=PMILG00000023369.1
scaffold_1385	AUGUSTUS	gene	7998405	8001197	.	+	.	ID=PMILG00000023370;Name=scaffold_1385.g23693.t1
scaffold_1385	AUGUSTUS	mRNA	7998405	8001197	.	+	.	ID=PMILG00000023370.1;Parent=PMILG00000023370;Name=scaffold_1385.g23693.t1
scaffold_1385	AUGUSTUS	exon	7998405	7999149	.	+	.	ID=PMILG00000023370.1-exon1;Parent=PMILG00000023370.1
scaffold_1385	AUGUSTUS	exon	8000979	8001032	.	+	.	ID=PMILG00000023370.1-exon2;Parent=PMILG00000023370.1
scaffold_1385	AUGUSTUS	exon	8001193	8001197	.	+	.	ID=PMILG00000023370.1-exon3;Parent=PMILG00000023370.1
scaffold_1385	AUGUSTUS	CDS	7998405	7999149	.	+	0	ID=PMILG00000023370.1-cds1;Parent=PMILG00000023370.1
scaffold_1385	AUGUSTUS	CDS	8000979	8001032	.	+	2	ID=PMILG00000023370.1-cds2;Parent=PMILG00000023370.1
scaffold_1385	AUGUSTUS	CDS	8001193	8001197	.	+	2	ID=PMILG00000023370.1-cds3;Parent=PMILG00000023370.1
scaffold_1385	AUGUSTUS	gene	8001359	8022073	.	+	.	ID=PMILG00000023371;Name=scaffold_1385.g23694.t1
scaffold_1385	AUGUSTUS	mRNA	8001359	8022073	.	+	.	ID=PMILG00000023371.1;Parent=PMILG00000023371;Name=scaffold_1385.g23694.t1
scaffold_1385	AUGUSTUS	exon	8001359	8001464	.	+	.	ID=PMILG00000023371.1-exon1;Parent=PMILG00000023371.1
scaffold_1385	AUGUSTUS	exon	8021433	8022073	.	+	.	ID=PMILG00000023371.1-exon2;Parent=PMILG00000023371.1
scaffold_1385	AUGUSTUS	CDS	8001359	8001464	.	+	0	ID=PMILG00000023371.1-cds1;Parent=PMILG00000023371.1
scaffold_1385	AUGUSTUS	CDS	8021433	8022073	.	+	2	ID=PMILG00000023371.1-cds2;Parent=PMILG00000023371.1
scaffold_1385	.	gene	8055589	8091628	.	+	.	ID=PMILG00000023372;Name=scaffold_1385.g23695.t1
scaffold_1385	.	mRNA	8055589	8091628	.	+	.	ID=PMILG00000023372.1;Parent=PMILG00000023372;Name=scaffold_1385.g23695.t1
scaffold_1385	.	exon	8055589	8056015	.	+	.	ID=PMILG00000023372.1-exon1;Parent=PMILG00000023372.1
scaffold_1385	.	exon	8082131	8082324	.	+	.	ID=PMILG00000023372.1-exon2;Parent=PMILG00000023372.1
scaffold_1385	.	exon	8082710	8082844	.	+	.	ID=PMILG00000023372.1-exon3;Parent=PMILG00000023372.1
scaffold_1385	.	exon	8083887	8084012	.	+	.	ID=PMILG00000023372.1-exon4;Parent=PMILG00000023372.1
scaffold_1385	.	exon	8084930	8085142	.	+	.	ID=PMILG00000023372.1-exon5;Parent=PMILG00000023372.1
scaffold_1385	.	exon	8085305	8085442	.	+	.	ID=PMILG00000023372.1-exon6;Parent=PMILG00000023372.1
scaffold_1385	.	exon	8087349	8087493	.	+	.	ID=PMILG00000023372.1-exon7;Parent=PMILG00000023372.1
scaffold_1385	.	exon	8090794	8091628	.	+	.	ID=PMILG00000023372.1-exon8;Parent=PMILG00000023372.1
scaffold_1385	.	CDS	8055813	8056015	.	+	0	ID=PMILG00000023372.1-cds1;Parent=PMILG00000023372.1
scaffold_1385	.	CDS	8082131	8082324	.	+	1	ID=PMILG00000023372.1-cds2;Parent=PMILG00000023372.1
scaffold_1385	.	CDS	8082710	8082844	.	+	2	ID=PMILG00000023372.1-cds3;Parent=PMILG00000023372.1
scaffold_1385	.	CDS	8083887	8084012	.	+	2	ID=PMILG00000023372.1-cds4;Parent=PMILG00000023372.1
scaffold_1385	.	CDS	8084930	8085142	.	+	2	ID=PMILG00000023372.1-cds5;Parent=PMILG00000023372.1
scaffold_1385	.	CDS	8085305	8085442	.	+	2	ID=PMILG00000023372.1-cds6;Parent=PMILG00000023372.1
scaffold_1385	.	CDS	8087349	8087493	.	+	2	ID=PMILG00000023372.1-cds7;Parent=PMILG00000023372.1
scaffold_1385	.	CDS	8090794	8090917	.	+	1	ID=PMILG00000023372.1-cds8;Parent=PMILG00000023372.1
scaffold_1385	.	five_prime_UTR	8055589	8055812	.	+	.	ID=PMILG00000023372.1-five_prime_utr1;Parent=PMILG00000023372.1
scaffold_1385	.	three_prime_UTR	8090918	8091628	.	+	.	ID=PMILG00000023372.1-three_prime_utr1;Parent=PMILG00000023372.1
scaffold_1385	.	gene	8132924	8212934	.	+	.	ID=PMILG00000023373;Name=scaffold_1385.g23696.t1
scaffold_1385	.	mRNA	8132924	8212934	.	+	.	ID=PMILG00000023373.1;Parent=PMILG00000023373;Name=scaffold_1385.g23696.t1
scaffold_1385	.	exon	8132924	8133364	.	+	.	ID=PMILG00000023373.1-exon1;Parent=PMILG00000023373.1
scaffold_1385	.	exon	8133594	8133642	.	+	.	ID=PMILG00000023373.1-exon2;Parent=PMILG00000023373.1
scaffold_1385	.	exon	8135409	8135476	.	+	.	ID=PMILG00000023373.1-exon3;Parent=PMILG00000023373.1
scaffold_1385	.	exon	8142350	8142419	.	+	.	ID=PMILG00000023373.1-exon4;Parent=PMILG00000023373.1
scaffold_1385	.	exon	8143113	8143153	.	+	.	ID=PMILG00000023373.1-exon5;Parent=PMILG00000023373.1
scaffold_1385	.	exon	8146068	8146135	.	+	.	ID=PMILG00000023373.1-exon6;Parent=PMILG00000023373.1
scaffold_1385	.	exon	8146261	8146309	.	+	.	ID=PMILG00000023373.1-exon7;Parent=PMILG00000023373.1
scaffold_1385	.	exon	8147655	8147719	.	+	.	ID=PMILG00000023373.1-exon8;Parent=PMILG00000023373.1
scaffold_1385	.	exon	8157762	8157801	.	+	.	ID=PMILG00000023373.1-exon9;Parent=PMILG00000023373.1
scaffold_1385	.	exon	8157945	8158013	.	+	.	ID=PMILG00000023373.1-exon10;Parent=PMILG00000023373.1
scaffold_1385	.	exon	8159461	8159542	.	+	.	ID=PMILG00000023373.1-exon11;Parent=PMILG00000023373.1
scaffold_1385	.	exon	8160479	8160540	.	+	.	ID=PMILG00000023373.1-exon12;Parent=PMILG00000023373.1
scaffold_1385	.	exon	8165726	8165774	.	+	.	ID=PMILG00000023373.1-exon13;Parent=PMILG00000023373.1
scaffold_1385	.	exon	8165880	8165953	.	+	.	ID=PMILG00000023373.1-exon14;Parent=PMILG00000023373.1
scaffold_1385	.	exon	8167087	8167137	.	+	.	ID=PMILG00000023373.1-exon15;Parent=PMILG00000023373.1
scaffold_1385	.	exon	8168129	8168200	.	+	.	ID=PMILG00000023373.1-exon16;Parent=PMILG00000023373.1
scaffold_1385	.	exon	8170387	8170416	.	+	.	ID=PMILG00000023373.1-exon17;Parent=PMILG00000023373.1
scaffold_1385	.	exon	8176645	8176671	.	+	.	ID=PMILG00000023373.1-exon18;Parent=PMILG00000023373.1
scaffold_1385	.	exon	8177012	8177044	.	+	.	ID=PMILG00000023373.1-exon19;Parent=PMILG00000023373.1
scaffold_1385	.	exon	8187440	8187501	.	+	.	ID=PMILG00000023373.1-exon20;Parent=PMILG00000023373.1
scaffold_1385	.	exon	8189248	8189293	.	+	.	ID=PMILG00000023373.1-exon21;Parent=PMILG00000023373.1
scaffold_1385	.	exon	8207997	8212934	.	+	.	ID=PMILG00000023373.1-exon22;Parent=PMILG00000023373.1
scaffold_1385	.	CDS	8133233	8133364	.	+	0	ID=PMILG00000023373.1-cds1;Parent=PMILG00000023373.1
scaffold_1385	.	CDS	8133594	8133642	.	+	0	ID=PMILG00000023373.1-cds2;Parent=PMILG00000023373.1
scaffold_1385	.	CDS	8135409	8135476	.	+	2	ID=PMILG00000023373.1-cds3;Parent=PMILG00000023373.1
scaffold_1385	.	CDS	8142350	8142419	.	+	0	ID=PMILG00000023373.1-cds4;Parent=PMILG00000023373.1
scaffold_1385	.	CDS	8143113	8143153	.	+	2	ID=PMILG00000023373.1-cds5;Parent=PMILG00000023373.1
scaffold_1385	.	CDS	8146068	8146135	.	+	0	ID=PMILG00000023373.1-cds6;Parent=PMILG00000023373.1
scaffold_1385	.	CDS	8146261	8146309	.	+	1	ID=PMILG00000023373.1-cds7;Parent=PMILG00000023373.1
scaffold_1385	.	CDS	8147655	8147719	.	+	0	ID=PMILG00000023373.1-cds8;Parent=PMILG00000023373.1
scaffold_1385	.	CDS	8157762	8157801	.	+	1	ID=PMILG00000023373.1-cds9;Parent=PMILG00000023373.1
scaffold_1385	.	CDS	8157945	8158013	.	+	0	ID=PMILG00000023373.1-cds10;Parent=PMILG00000023373.1
scaffold_1385	.	CDS	8159461	8159542	.	+	0	ID=PMILG00000023373.1-cds11;Parent=PMILG00000023373.1
scaffold_1385	.	CDS	8160479	8160540	.	+	2	ID=PMILG00000023373.1-cds12;Parent=PMILG00000023373.1
scaffold_1385	.	CDS	8165726	8165774	.	+	0	ID=PMILG00000023373.1-cds13;Parent=PMILG00000023373.1
scaffold_1385	.	CDS	8165880	8165953	.	+	2	ID=PMILG00000023373.1-cds14;Parent=PMILG00000023373.1
scaffold_1385	.	CDS	8167087	8167137	.	+	0	ID=PMILG00000023373.1-cds15;Parent=PMILG00000023373.1
scaffold_1385	.	CDS	8168129	8168200	.	+	0	ID=PMILG00000023373.1-cds16;Parent=PMILG00000023373.1
scaffold_1385	.	CDS	8170387	8170416	.	+	0	ID=PMILG00000023373.1-cds17;Parent=PMILG00000023373.1
scaffold_1385	.	CDS	8176645	8176671	.	+	0	ID=PMILG00000023373.1-cds18;Parent=PMILG00000023373.1
scaffold_1385	.	CDS	8177012	8177044	.	+	0	ID=PMILG00000023373.1-cds19;Parent=PMILG00000023373.1
scaffold_1385	.	CDS	8187440	8187501	.	+	0	ID=PMILG00000023373.1-cds20;Parent=PMILG00000023373.1
scaffold_1385	.	CDS	8189248	8189293	.	+	1	ID=PMILG00000023373.1-cds21;Parent=PMILG00000023373.1
scaffold_1385	.	CDS	8207997	8208107	.	+	0	ID=PMILG00000023373.1-cds22;Parent=PMILG00000023373.1
scaffold_1385	.	five_prime_UTR	8132924	8133232	.	+	.	ID=PMILG00000023373.1-five_prime_utr1;Parent=PMILG00000023373.1
scaffold_1385	.	three_prime_UTR	8208108	8212934	.	+	.	ID=PMILG00000023373.1-three_prime_utr1;Parent=PMILG00000023373.1
scaffold_1385	AUGUSTUS	gene	8231253	8233872	.	+	.	ID=PMILG00000023374;Name=scaffold_1385.g23697.t1
scaffold_1385	AUGUSTUS	mRNA	8231253	8233872	.	+	.	ID=PMILG00000023374.1;Parent=PMILG00000023374;Name=scaffold_1385.g23697.t1
scaffold_1385	AUGUSTUS	exon	8231253	8231260	.	+	.	ID=PMILG00000023374.1-exon1;Parent=PMILG00000023374.1
scaffold_1385	AUGUSTUS	exon	8232030	8233872	.	+	.	ID=PMILG00000023374.1-exon2;Parent=PMILG00000023374.1
scaffold_1385	AUGUSTUS	CDS	8231253	8231260	.	+	0	ID=PMILG00000023374.1-cds1;Parent=PMILG00000023374.1
scaffold_1385	AUGUSTUS	CDS	8232030	8233872	.	+	1	ID=PMILG00000023374.1-cds2;Parent=PMILG00000023374.1
scaffold_1385	.	gene	8334387	8349464	.	+	.	ID=PMILG00000023375;Name=scaffold_1385.g23699.t1
scaffold_1385	.	mRNA	8334387	8349464	.	+	.	ID=PMILG00000023375.1;Parent=PMILG00000023375;Name=scaffold_1385.g23699.t1
scaffold_1385	.	exon	8334387	8334568	.	+	.	ID=PMILG00000023375.1-exon1;Parent=PMILG00000023375.1
scaffold_1385	.	exon	8335023	8335069	.	+	.	ID=PMILG00000023375.1-exon2;Parent=PMILG00000023375.1
scaffold_1385	.	exon	8335184	8335251	.	+	.	ID=PMILG00000023375.1-exon3;Parent=PMILG00000023375.1
scaffold_1385	.	exon	8335377	8335463	.	+	.	ID=PMILG00000023375.1-exon4;Parent=PMILG00000023375.1
scaffold_1385	.	exon	8336050	8336130	.	+	.	ID=PMILG00000023375.1-exon5;Parent=PMILG00000023375.1
scaffold_1385	.	exon	8336267	8336292	.	+	.	ID=PMILG00000023375.1-exon6;Parent=PMILG00000023375.1
scaffold_1385	.	exon	8336961	8337049	.	+	.	ID=PMILG00000023375.1-exon7;Parent=PMILG00000023375.1
scaffold_1385	.	exon	8340247	8340348	.	+	.	ID=PMILG00000023375.1-exon8;Parent=PMILG00000023375.1
scaffold_1385	.	exon	8341270	8341358	.	+	.	ID=PMILG00000023375.1-exon9;Parent=PMILG00000023375.1
scaffold_1385	.	exon	8344022	8344194	.	+	.	ID=PMILG00000023375.1-exon10;Parent=PMILG00000023375.1
scaffold_1385	.	exon	8346865	8346949	.	+	.	ID=PMILG00000023375.1-exon11;Parent=PMILG00000023375.1
scaffold_1385	.	exon	8348957	8349464	.	+	.	ID=PMILG00000023375.1-exon12;Parent=PMILG00000023375.1
scaffold_1385	.	CDS	8334529	8334568	.	+	0	ID=PMILG00000023375.1-cds1;Parent=PMILG00000023375.1
scaffold_1385	.	CDS	8335023	8335069	.	+	2	ID=PMILG00000023375.1-cds2;Parent=PMILG00000023375.1
scaffold_1385	.	CDS	8335184	8335251	.	+	0	ID=PMILG00000023375.1-cds3;Parent=PMILG00000023375.1
scaffold_1385	.	CDS	8335377	8335463	.	+	1	ID=PMILG00000023375.1-cds4;Parent=PMILG00000023375.1
scaffold_1385	.	CDS	8336050	8336130	.	+	1	ID=PMILG00000023375.1-cds5;Parent=PMILG00000023375.1
scaffold_1385	.	CDS	8336267	8336292	.	+	1	ID=PMILG00000023375.1-cds6;Parent=PMILG00000023375.1
scaffold_1385	.	CDS	8336961	8337049	.	+	2	ID=PMILG00000023375.1-cds7;Parent=PMILG00000023375.1
scaffold_1385	.	CDS	8340247	8340348	.	+	0	ID=PMILG00000023375.1-cds8;Parent=PMILG00000023375.1
scaffold_1385	.	CDS	8341270	8341358	.	+	0	ID=PMILG00000023375.1-cds9;Parent=PMILG00000023375.1
scaffold_1385	.	CDS	8344022	8344194	.	+	1	ID=PMILG00000023375.1-cds10;Parent=PMILG00000023375.1
scaffold_1385	.	CDS	8346865	8346949	.	+	2	ID=PMILG00000023375.1-cds11;Parent=PMILG00000023375.1
scaffold_1385	.	CDS	8348957	8349041	.	+	1	ID=PMILG00000023375.1-cds12;Parent=PMILG00000023375.1
scaffold_1385	.	five_prime_UTR	8334387	8334528	.	+	.	ID=PMILG00000023375.1-five_prime_utr1;Parent=PMILG00000023375.1
scaffold_1385	.	three_prime_UTR	8349042	8349464	.	+	.	ID=PMILG00000023375.1-three_prime_utr1;Parent=PMILG00000023375.1
scaffold_1385	AUGUSTUS	gene	8353594	8410313	.	+	.	ID=PMILG00000023376;Name=scaffold_1385.g23700.t1
scaffold_1385	AUGUSTUS	mRNA	8353594	8410313	.	+	.	ID=PMILG00000023376.1;Parent=PMILG00000023376;Name=scaffold_1385.g23700.t1
scaffold_1385	AUGUSTUS	exon	8353594	8353641	.	+	.	ID=PMILG00000023376.1-exon1;Parent=PMILG00000023376.1
scaffold_1385	AUGUSTUS	exon	8382547	8382677	.	+	.	ID=PMILG00000023376.1-exon2;Parent=PMILG00000023376.1
scaffold_1385	AUGUSTUS	exon	8389398	8389486	.	+	.	ID=PMILG00000023376.1-exon3;Parent=PMILG00000023376.1
scaffold_1385	AUGUSTUS	exon	8391925	8391989	.	+	.	ID=PMILG00000023376.1-exon4;Parent=PMILG00000023376.1
scaffold_1385	AUGUSTUS	exon	8395832	8395889	.	+	.	ID=PMILG00000023376.1-exon5;Parent=PMILG00000023376.1
scaffold_1385	AUGUSTUS	exon	8397782	8397852	.	+	.	ID=PMILG00000023376.1-exon6;Parent=PMILG00000023376.1
scaffold_1385	AUGUSTUS	exon	8398160	8398266	.	+	.	ID=PMILG00000023376.1-exon7;Parent=PMILG00000023376.1
scaffold_1385	AUGUSTUS	exon	8398704	8398885	.	+	.	ID=PMILG00000023376.1-exon8;Parent=PMILG00000023376.1
scaffold_1385	AUGUSTUS	exon	8399793	8399830	.	+	.	ID=PMILG00000023376.1-exon9;Parent=PMILG00000023376.1
scaffold_1385	AUGUSTUS	exon	8400286	8400342	.	+	.	ID=PMILG00000023376.1-exon10;Parent=PMILG00000023376.1
scaffold_1385	AUGUSTUS	exon	8400535	8400642	.	+	.	ID=PMILG00000023376.1-exon11;Parent=PMILG00000023376.1
scaffold_1385	AUGUSTUS	exon	8401125	8401157	.	+	.	ID=PMILG00000023376.1-exon12;Parent=PMILG00000023376.1
scaffold_1385	AUGUSTUS	exon	8402060	8402152	.	+	.	ID=PMILG00000023376.1-exon13;Parent=PMILG00000023376.1
scaffold_1385	AUGUSTUS	exon	8402726	8402756	.	+	.	ID=PMILG00000023376.1-exon14;Parent=PMILG00000023376.1
scaffold_1385	AUGUSTUS	exon	8402869	8402918	.	+	.	ID=PMILG00000023376.1-exon15;Parent=PMILG00000023376.1
scaffold_1385	AUGUSTUS	exon	8404071	8406764	.	+	.	ID=PMILG00000023376.1-exon16;Parent=PMILG00000023376.1
scaffold_1385	AUGUSTUS	exon	8407831	8407983	.	+	.	ID=PMILG00000023376.1-exon17;Parent=PMILG00000023376.1
scaffold_1385	AUGUSTUS	exon	8408627	8408692	.	+	.	ID=PMILG00000023376.1-exon18;Parent=PMILG00000023376.1
scaffold_1385	AUGUSTUS	exon	8410242	8410313	.	+	.	ID=PMILG00000023376.1-exon19;Parent=PMILG00000023376.1
scaffold_1385	AUGUSTUS	CDS	8353594	8353641	.	+	0	ID=PMILG00000023376.1-cds1;Parent=PMILG00000023376.1
scaffold_1385	AUGUSTUS	CDS	8382547	8382677	.	+	0	ID=PMILG00000023376.1-cds2;Parent=PMILG00000023376.1
scaffold_1385	AUGUSTUS	CDS	8389398	8389486	.	+	1	ID=PMILG00000023376.1-cds3;Parent=PMILG00000023376.1
scaffold_1385	AUGUSTUS	CDS	8391925	8391989	.	+	2	ID=PMILG00000023376.1-cds4;Parent=PMILG00000023376.1
scaffold_1385	AUGUSTUS	CDS	8395832	8395889	.	+	0	ID=PMILG00000023376.1-cds5;Parent=PMILG00000023376.1
scaffold_1385	AUGUSTUS	CDS	8397782	8397852	.	+	2	ID=PMILG00000023376.1-cds6;Parent=PMILG00000023376.1
scaffold_1385	AUGUSTUS	CDS	8398160	8398266	.	+	0	ID=PMILG00000023376.1-cds7;Parent=PMILG00000023376.1
scaffold_1385	AUGUSTUS	CDS	8398704	8398885	.	+	1	ID=PMILG00000023376.1-cds8;Parent=PMILG00000023376.1
scaffold_1385	AUGUSTUS	CDS	8399793	8399830	.	+	2	ID=PMILG00000023376.1-cds9;Parent=PMILG00000023376.1
scaffold_1385	AUGUSTUS	CDS	8400286	8400342	.	+	0	ID=PMILG00000023376.1-cds10;Parent=PMILG00000023376.1
scaffold_1385	AUGUSTUS	CDS	8400535	8400642	.	+	0	ID=PMILG00000023376.1-cds11;Parent=PMILG00000023376.1
scaffold_1385	AUGUSTUS	CDS	8401125	8401157	.	+	0	ID=PMILG00000023376.1-cds12;Parent=PMILG00000023376.1
scaffold_1385	AUGUSTUS	CDS	8402060	8402152	.	+	0	ID=PMILG00000023376.1-cds13;Parent=PMILG00000023376.1
scaffold_1385	AUGUSTUS	CDS	8402726	8402756	.	+	0	ID=PMILG00000023376.1-cds14;Parent=PMILG00000023376.1
scaffold_1385	AUGUSTUS	CDS	8402869	8402918	.	+	2	ID=PMILG00000023376.1-cds15;Parent=PMILG00000023376.1
scaffold_1385	AUGUSTUS	CDS	8404071	8406764	.	+	0	ID=PMILG00000023376.1-cds16;Parent=PMILG00000023376.1
scaffold_1385	AUGUSTUS	CDS	8407831	8407983	.	+	0	ID=PMILG00000023376.1-cds17;Parent=PMILG00000023376.1
scaffold_1385	AUGUSTUS	CDS	8408627	8408692	.	+	0	ID=PMILG00000023376.1-cds18;Parent=PMILG00000023376.1
scaffold_1385	AUGUSTUS	CDS	8410242	8410313	.	+	0	ID=PMILG00000023376.1-cds19;Parent=PMILG00000023376.1
scaffold_1385	.	gene	8586126	8627379	.	+	.	ID=PMILG00000023377;Name=MERGED: scaffold_1385.g23702.t1
scaffold_1385	.	mRNA	8586126	8627379	.	+	.	ID=PMILG00000023377.1;Parent=PMILG00000023377;Name=MERGED: scaffold_1385.g23702.t1
scaffold_1385	.	exon	8586126	8586149	.	+	.	ID=PMILG00000023377.1-exon1;Parent=PMILG00000023377.1
scaffold_1385	.	exon	8586674	8586774	.	+	.	ID=PMILG00000023377.1-exon2;Parent=PMILG00000023377.1
scaffold_1385	.	exon	8587016	8587079	.	+	.	ID=PMILG00000023377.1-exon3;Parent=PMILG00000023377.1
scaffold_1385	.	exon	8590541	8590585	.	+	.	ID=PMILG00000023377.1-exon4;Parent=PMILG00000023377.1
scaffold_1385	.	exon	8598213	8598275	.	+	.	ID=PMILG00000023377.1-exon5;Parent=PMILG00000023377.1
scaffold_1385	.	exon	8599310	8599414	.	+	.	ID=PMILG00000023377.1-exon6;Parent=PMILG00000023377.1
scaffold_1385	.	exon	8607610	8607864	.	+	.	ID=PMILG00000023377.1-exon7;Parent=PMILG00000023377.1
scaffold_1385	.	exon	8612490	8612612	.	+	.	ID=PMILG00000023377.1-exon8;Parent=PMILG00000023377.1
scaffold_1385	.	exon	8613937	8613987	.	+	.	ID=PMILG00000023377.1-exon9;Parent=PMILG00000023377.1
scaffold_1385	.	exon	8614395	8614550	.	+	.	ID=PMILG00000023377.1-exon10;Parent=PMILG00000023377.1
scaffold_1385	.	exon	8615424	8615559	.	+	.	ID=PMILG00000023377.1-exon11;Parent=PMILG00000023377.1
scaffold_1385	.	exon	8617537	8617709	.	+	.	ID=PMILG00000023377.1-exon12;Parent=PMILG00000023377.1
scaffold_1385	.	exon	8618308	8618384	.	+	.	ID=PMILG00000023377.1-exon13;Parent=PMILG00000023377.1
scaffold_1385	.	exon	8619370	8619619	.	+	.	ID=PMILG00000023377.1-exon14;Parent=PMILG00000023377.1
scaffold_1385	.	exon	8620951	8621198	.	+	.	ID=PMILG00000023377.1-exon15;Parent=PMILG00000023377.1
scaffold_1385	.	exon	8621412	8621559	.	+	.	ID=PMILG00000023377.1-exon16;Parent=PMILG00000023377.1
scaffold_1385	.	exon	8621926	8622076	.	+	.	ID=PMILG00000023377.1-exon17;Parent=PMILG00000023377.1
scaffold_1385	.	exon	8624375	8624451	.	+	.	ID=PMILG00000023377.1-exon18;Parent=PMILG00000023377.1
scaffold_1385	.	exon	8625966	8627379	.	+	.	ID=PMILG00000023377.1-exon19;Parent=PMILG00000023377.1
scaffold_1385	.	CDS	8586126	8586149	.	+	0	ID=PMILG00000023377.1-cds1;Parent=PMILG00000023377.1
scaffold_1385	.	CDS	8586674	8586774	.	+	0	ID=PMILG00000023377.1-cds2;Parent=PMILG00000023377.1
scaffold_1385	.	CDS	8587016	8587079	.	+	1	ID=PMILG00000023377.1-cds3;Parent=PMILG00000023377.1
scaffold_1385	.	CDS	8590541	8590585	.	+	0	ID=PMILG00000023377.1-cds4;Parent=PMILG00000023377.1
scaffold_1385	.	CDS	8598213	8598275	.	+	0	ID=PMILG00000023377.1-cds5;Parent=PMILG00000023377.1
scaffold_1385	.	CDS	8599310	8599414	.	+	0	ID=PMILG00000023377.1-cds6;Parent=PMILG00000023377.1
scaffold_1385	.	CDS	8607610	8607864	.	+	0	ID=PMILG00000023377.1-cds7;Parent=PMILG00000023377.1
scaffold_1385	.	CDS	8612490	8612612	.	+	0	ID=PMILG00000023377.1-cds8;Parent=PMILG00000023377.1
scaffold_1385	.	CDS	8613937	8613987	.	+	0	ID=PMILG00000023377.1-cds9;Parent=PMILG00000023377.1
scaffold_1385	.	CDS	8614395	8614550	.	+	0	ID=PMILG00000023377.1-cds10;Parent=PMILG00000023377.1
scaffold_1385	.	CDS	8615424	8615559	.	+	0	ID=PMILG00000023377.1-cds11;Parent=PMILG00000023377.1
scaffold_1385	.	CDS	8617537	8617709	.	+	2	ID=PMILG00000023377.1-cds12;Parent=PMILG00000023377.1
scaffold_1385	.	CDS	8618308	8618384	.	+	0	ID=PMILG00000023377.1-cds13;Parent=PMILG00000023377.1
scaffold_1385	.	CDS	8619370	8619619	.	+	1	ID=PMILG00000023377.1-cds14;Parent=PMILG00000023377.1
scaffold_1385	.	CDS	8620951	8621198	.	+	0	ID=PMILG00000023377.1-cds15;Parent=PMILG00000023377.1
scaffold_1385	.	CDS	8621412	8621559	.	+	1	ID=PMILG00000023377.1-cds16;Parent=PMILG00000023377.1
scaffold_1385	.	CDS	8621926	8622076	.	+	0	ID=PMILG00000023377.1-cds17;Parent=PMILG00000023377.1
scaffold_1385	.	CDS	8624375	8624451	.	+	2	ID=PMILG00000023377.1-cds18;Parent=PMILG00000023377.1
scaffold_1385	.	CDS	8625966	8626073	.	+	0	ID=PMILG00000023377.1-cds19;Parent=PMILG00000023377.1
scaffold_1385	.	three_prime_UTR	8626074	8627379	.	+	.	ID=PMILG00000023377.1-three_prime_utr1;Parent=PMILG00000023377.1
scaffold_1385	AUGUSTUS	gene	8809590	8820862	.	-	.	ID=PMILG00000023378;Name=scaffold_1385.g23703.t1
scaffold_1385	AUGUSTUS	mRNA	8809590	8820862	.	-	.	ID=PMILG00000023378.1;Parent=PMILG00000023378;Name=scaffold_1385.g23703.t1
scaffold_1385	AUGUSTUS	exon	8809590	8809662	.	-	.	ID=PMILG00000023378.1-exon1;Parent=PMILG00000023378.1
scaffold_1385	AUGUSTUS	exon	8810397	8810485	.	-	.	ID=PMILG00000023378.1-exon2;Parent=PMILG00000023378.1
scaffold_1385	AUGUSTUS	exon	8810699	8810932	.	-	.	ID=PMILG00000023378.1-exon3;Parent=PMILG00000023378.1
scaffold_1385	AUGUSTUS	exon	8813683	8814030	.	-	.	ID=PMILG00000023378.1-exon4;Parent=PMILG00000023378.1
scaffold_1385	AUGUSTUS	exon	8814257	8814466	.	-	.	ID=PMILG00000023378.1-exon5;Parent=PMILG00000023378.1
scaffold_1385	AUGUSTUS	exon	8815568	8815741	.	-	.	ID=PMILG00000023378.1-exon6;Parent=PMILG00000023378.1
scaffold_1385	AUGUSTUS	exon	8815873	8816039	.	-	.	ID=PMILG00000023378.1-exon7;Parent=PMILG00000023378.1
scaffold_1385	AUGUSTUS	exon	8816262	8816426	.	-	.	ID=PMILG00000023378.1-exon8;Parent=PMILG00000023378.1
scaffold_1385	AUGUSTUS	exon	8816575	8816734	.	-	.	ID=PMILG00000023378.1-exon9;Parent=PMILG00000023378.1
scaffold_1385	AUGUSTUS	exon	8817512	8817631	.	-	.	ID=PMILG00000023378.1-exon10;Parent=PMILG00000023378.1
scaffold_1385	AUGUSTUS	exon	8817785	8817864	.	-	.	ID=PMILG00000023378.1-exon11;Parent=PMILG00000023378.1
scaffold_1385	AUGUSTUS	exon	8818000	8818102	.	-	.	ID=PMILG00000023378.1-exon12;Parent=PMILG00000023378.1
scaffold_1385	AUGUSTUS	exon	8818276	8818397	.	-	.	ID=PMILG00000023378.1-exon13;Parent=PMILG00000023378.1
scaffold_1385	AUGUSTUS	exon	8820333	8820525	.	-	.	ID=PMILG00000023378.1-exon14;Parent=PMILG00000023378.1
scaffold_1385	AUGUSTUS	exon	8820836	8820862	.	-	.	ID=PMILG00000023378.1-exon15;Parent=PMILG00000023378.1
scaffold_1385	AUGUSTUS	CDS	8809590	8809662	.	-	1	ID=PMILG00000023378.1-cds1;Parent=PMILG00000023378.1
scaffold_1385	AUGUSTUS	CDS	8810397	8810485	.	-	0	ID=PMILG00000023378.1-cds2;Parent=PMILG00000023378.1
scaffold_1385	AUGUSTUS	CDS	8810699	8810932	.	-	0	ID=PMILG00000023378.1-cds3;Parent=PMILG00000023378.1
scaffold_1385	AUGUSTUS	CDS	8813683	8814030	.	-	0	ID=PMILG00000023378.1-cds4;Parent=PMILG00000023378.1
scaffold_1385	AUGUSTUS	CDS	8814257	8814466	.	-	0	ID=PMILG00000023378.1-cds5;Parent=PMILG00000023378.1
scaffold_1385	AUGUSTUS	CDS	8815568	8815741	.	-	0	ID=PMILG00000023378.1-cds6;Parent=PMILG00000023378.1
scaffold_1385	AUGUSTUS	CDS	8815873	8816039	.	-	2	ID=PMILG00000023378.1-cds7;Parent=PMILG00000023378.1
scaffold_1385	AUGUSTUS	CDS	8816262	8816426	.	-	2	ID=PMILG00000023378.1-cds8;Parent=PMILG00000023378.1
scaffold_1385	AUGUSTUS	CDS	8816575	8816734	.	-	0	ID=PMILG00000023378.1-cds9;Parent=PMILG00000023378.1
scaffold_1385	AUGUSTUS	CDS	8817512	8817631	.	-	0	ID=PMILG00000023378.1-cds10;Parent=PMILG00000023378.1
scaffold_1385	AUGUSTUS	CDS	8817785	8817864	.	-	2	ID=PMILG00000023378.1-cds11;Parent=PMILG00000023378.1
scaffold_1385	AUGUSTUS	CDS	8818000	8818102	.	-	0	ID=PMILG00000023378.1-cds12;Parent=PMILG00000023378.1
scaffold_1385	AUGUSTUS	CDS	8818276	8818397	.	-	2	ID=PMILG00000023378.1-cds13;Parent=PMILG00000023378.1
scaffold_1385	AUGUSTUS	CDS	8820333	8820525	.	-	0	ID=PMILG00000023378.1-cds14;Parent=PMILG00000023378.1
scaffold_1385	AUGUSTUS	CDS	8820836	8820862	.	-	0	ID=PMILG00000023378.1-cds15;Parent=PMILG00000023378.1
scaffold_1385	AUGUSTUS	gene	8822130	8842977	.	-	.	ID=PMILG00000023379;Name=scaffold_1385.g23704.t1
scaffold_1385	AUGUSTUS	mRNA	8822130	8842977	.	-	.	ID=PMILG00000023379.1;Parent=PMILG00000023379;Name=scaffold_1385.g23704.t1
scaffold_1385	AUGUSTUS	exon	8822130	8822304	.	-	.	ID=PMILG00000023379.1-exon1;Parent=PMILG00000023379.1
scaffold_1385	AUGUSTUS	exon	8823260	8823372	.	-	.	ID=PMILG00000023379.1-exon2;Parent=PMILG00000023379.1
scaffold_1385	AUGUSTUS	exon	8823483	8823619	.	-	.	ID=PMILG00000023379.1-exon3;Parent=PMILG00000023379.1
scaffold_1385	AUGUSTUS	exon	8823896	8824001	.	-	.	ID=PMILG00000023379.1-exon4;Parent=PMILG00000023379.1
scaffold_1385	AUGUSTUS	exon	8824682	8824810	.	-	.	ID=PMILG00000023379.1-exon5;Parent=PMILG00000023379.1
scaffold_1385	AUGUSTUS	exon	8825075	8825194	.	-	.	ID=PMILG00000023379.1-exon6;Parent=PMILG00000023379.1
scaffold_1385	AUGUSTUS	exon	8828982	8829244	.	-	.	ID=PMILG00000023379.1-exon7;Parent=PMILG00000023379.1
scaffold_1385	AUGUSTUS	exon	8829944	8830088	.	-	.	ID=PMILG00000023379.1-exon8;Parent=PMILG00000023379.1
scaffold_1385	AUGUSTUS	exon	8831174	8831270	.	-	.	ID=PMILG00000023379.1-exon9;Parent=PMILG00000023379.1
scaffold_1385	AUGUSTUS	exon	8832059	8832103	.	-	.	ID=PMILG00000023379.1-exon10;Parent=PMILG00000023379.1
scaffold_1385	AUGUSTUS	exon	8834228	8834354	.	-	.	ID=PMILG00000023379.1-exon11;Parent=PMILG00000023379.1
scaffold_1385	AUGUSTUS	exon	8835471	8835676	.	-	.	ID=PMILG00000023379.1-exon12;Parent=PMILG00000023379.1
scaffold_1385	AUGUSTUS	exon	8841189	8841316	.	-	.	ID=PMILG00000023379.1-exon13;Parent=PMILG00000023379.1
scaffold_1385	AUGUSTUS	exon	8842924	8842977	.	-	.	ID=PMILG00000023379.1-exon14;Parent=PMILG00000023379.1
scaffold_1385	AUGUSTUS	CDS	8822130	8822304	.	-	1	ID=PMILG00000023379.1-cds1;Parent=PMILG00000023379.1
scaffold_1385	AUGUSTUS	CDS	8823260	8823372	.	-	0	ID=PMILG00000023379.1-cds2;Parent=PMILG00000023379.1
scaffold_1385	AUGUSTUS	CDS	8823483	8823619	.	-	2	ID=PMILG00000023379.1-cds3;Parent=PMILG00000023379.1
scaffold_1385	AUGUSTUS	CDS	8823896	8824001	.	-	0	ID=PMILG00000023379.1-cds4;Parent=PMILG00000023379.1
scaffold_1385	AUGUSTUS	CDS	8824682	8824810	.	-	0	ID=PMILG00000023379.1-cds5;Parent=PMILG00000023379.1
scaffold_1385	AUGUSTUS	CDS	8825075	8825194	.	-	0	ID=PMILG00000023379.1-cds6;Parent=PMILG00000023379.1
scaffold_1385	AUGUSTUS	CDS	8828982	8829244	.	-	2	ID=PMILG00000023379.1-cds7;Parent=PMILG00000023379.1
scaffold_1385	AUGUSTUS	CDS	8829944	8830088	.	-	0	ID=PMILG00000023379.1-cds8;Parent=PMILG00000023379.1
scaffold_1385	AUGUSTUS	CDS	8831174	8831270	.	-	1	ID=PMILG00000023379.1-cds9;Parent=PMILG00000023379.1
scaffold_1385	AUGUSTUS	CDS	8832059	8832103	.	-	1	ID=PMILG00000023379.1-cds10;Parent=PMILG00000023379.1
scaffold_1385	AUGUSTUS	CDS	8834228	8834354	.	-	2	ID=PMILG00000023379.1-cds11;Parent=PMILG00000023379.1
scaffold_1385	AUGUSTUS	CDS	8835471	8835676	.	-	1	ID=PMILG00000023379.1-cds12;Parent=PMILG00000023379.1
scaffold_1385	AUGUSTUS	CDS	8841189	8841316	.	-	0	ID=PMILG00000023379.1-cds13;Parent=PMILG00000023379.1
scaffold_1385	AUGUSTUS	CDS	8842924	8842977	.	-	0	ID=PMILG00000023379.1-cds14;Parent=PMILG00000023379.1
scaffold_1385	AUGUSTUS	gene	8859702	8888742	.	-	.	ID=PMILG00000023380;Name=scaffold_1385.g23705.t1
scaffold_1385	AUGUSTUS	mRNA	8859702	8888742	.	-	.	ID=PMILG00000023380.1;Parent=PMILG00000023380;Name=scaffold_1385.g23705.t1
scaffold_1385	AUGUSTUS	exon	8859702	8860433	.	-	.	ID=PMILG00000023380.1-exon1;Parent=PMILG00000023380.1
scaffold_1385	AUGUSTUS	exon	8861675	8861967	.	-	.	ID=PMILG00000023380.1-exon2;Parent=PMILG00000023380.1
scaffold_1385	AUGUSTUS	exon	8875766	8876011	.	-	.	ID=PMILG00000023380.1-exon3;Parent=PMILG00000023380.1
scaffold_1385	AUGUSTUS	exon	8887514	8888043	.	-	.	ID=PMILG00000023380.1-exon4;Parent=PMILG00000023380.1
scaffold_1385	AUGUSTUS	exon	8888720	8888742	.	-	.	ID=PMILG00000023380.1-exon5;Parent=PMILG00000023380.1
scaffold_1385	AUGUSTUS	CDS	8859702	8860433	.	-	0	ID=PMILG00000023380.1-cds1;Parent=PMILG00000023380.1
scaffold_1385	AUGUSTUS	CDS	8861675	8861967	.	-	2	ID=PMILG00000023380.1-cds2;Parent=PMILG00000023380.1
scaffold_1385	AUGUSTUS	CDS	8875766	8876011	.	-	2	ID=PMILG00000023380.1-cds3;Parent=PMILG00000023380.1
scaffold_1385	AUGUSTUS	CDS	8887514	8888043	.	-	1	ID=PMILG00000023380.1-cds4;Parent=PMILG00000023380.1
scaffold_1385	AUGUSTUS	CDS	8888720	8888742	.	-	0	ID=PMILG00000023380.1-cds5;Parent=PMILG00000023380.1
scaffold_1385	.	gene	8978159	8985678	.	+	.	ID=PMILG00000023381;Name=scaffold_1385.g23706.t1
scaffold_1385	.	mRNA	8978159	8985678	.	+	.	ID=PMILG00000023381.1;Parent=PMILG00000023381;Name=scaffold_1385.g23706.t1
scaffold_1385	.	exon	8978159	8978319	.	+	.	ID=PMILG00000023381.1-exon1;Parent=PMILG00000023381.1
scaffold_1385	.	exon	8981798	8981947	.	+	.	ID=PMILG00000023381.1-exon2;Parent=PMILG00000023381.1
scaffold_1385	.	exon	8982039	8982161	.	+	.	ID=PMILG00000023381.1-exon3;Parent=PMILG00000023381.1
scaffold_1385	.	exon	8982255	8982453	.	+	.	ID=PMILG00000023381.1-exon4;Parent=PMILG00000023381.1
scaffold_1385	.	exon	8982555	8982664	.	+	.	ID=PMILG00000023381.1-exon5;Parent=PMILG00000023381.1
scaffold_1385	.	exon	8982759	8982813	.	+	.	ID=PMILG00000023381.1-exon6;Parent=PMILG00000023381.1
scaffold_1385	.	exon	8984710	8985678	.	+	.	ID=PMILG00000023381.1-exon7;Parent=PMILG00000023381.1
scaffold_1385	.	CDS	8978266	8978319	.	+	0	ID=PMILG00000023381.1-cds1;Parent=PMILG00000023381.1
scaffold_1385	.	CDS	8981798	8981947	.	+	0	ID=PMILG00000023381.1-cds2;Parent=PMILG00000023381.1
scaffold_1385	.	CDS	8982039	8982161	.	+	0	ID=PMILG00000023381.1-cds3;Parent=PMILG00000023381.1
scaffold_1385	.	CDS	8982255	8982453	.	+	0	ID=PMILG00000023381.1-cds4;Parent=PMILG00000023381.1
scaffold_1385	.	CDS	8982555	8982664	.	+	2	ID=PMILG00000023381.1-cds5;Parent=PMILG00000023381.1
scaffold_1385	.	CDS	8982759	8982813	.	+	0	ID=PMILG00000023381.1-cds6;Parent=PMILG00000023381.1
scaffold_1385	.	CDS	8984710	8984777	.	+	2	ID=PMILG00000023381.1-cds7;Parent=PMILG00000023381.1
scaffold_1385	.	five_prime_UTR	8978159	8978265	.	+	.	ID=PMILG00000023381.1-five_prime_utr1;Parent=PMILG00000023381.1
scaffold_1385	.	three_prime_UTR	8984778	8985678	.	+	.	ID=PMILG00000023381.1-three_prime_utr1;Parent=PMILG00000023381.1
scaffold_1385	.	gene	8988024	9018473	.	-	.	ID=PMILG00000023382;Name=scaffold_1385.g23707.t1
scaffold_1385	.	mRNA	8988024	9018473	.	-	.	ID=PMILG00000023382.1;Parent=PMILG00000023382;Name=scaffold_1385.g23707.t1
scaffold_1385	.	exon	8988024	8989426	.	-	.	ID=PMILG00000023382.1-exon1;Parent=PMILG00000023382.1
scaffold_1385	.	exon	8990945	8991084	.	-	.	ID=PMILG00000023382.1-exon2;Parent=PMILG00000023382.1
scaffold_1385	.	exon	8992261	8992351	.	-	.	ID=PMILG00000023382.1-exon3;Parent=PMILG00000023382.1
scaffold_1385	.	exon	8992807	8992919	.	-	.	ID=PMILG00000023382.1-exon4;Parent=PMILG00000023382.1
scaffold_1385	.	exon	8993210	8993306	.	-	.	ID=PMILG00000023382.1-exon5;Parent=PMILG00000023382.1
scaffold_1385	.	exon	8994232	8994336	.	-	.	ID=PMILG00000023382.1-exon6;Parent=PMILG00000023382.1
scaffold_1385	.	exon	8994458	8994574	.	-	.	ID=PMILG00000023382.1-exon7;Parent=PMILG00000023382.1
scaffold_1385	.	exon	8998071	8998235	.	-	.	ID=PMILG00000023382.1-exon8;Parent=PMILG00000023382.1
scaffold_1385	.	exon	8998957	8999106	.	-	.	ID=PMILG00000023382.1-exon9;Parent=PMILG00000023382.1
scaffold_1385	.	exon	9001246	9001362	.	-	.	ID=PMILG00000023382.1-exon10;Parent=PMILG00000023382.1
scaffold_1385	.	exon	9013962	9014162	.	-	.	ID=PMILG00000023382.1-exon11;Parent=PMILG00000023382.1
scaffold_1385	.	exon	9018350	9018473	.	-	.	ID=PMILG00000023382.1-exon12;Parent=PMILG00000023382.1
scaffold_1385	.	CDS	8989292	8989426	.	-	0	ID=PMILG00000023382.1-cds1;Parent=PMILG00000023382.1
scaffold_1385	.	CDS	8990945	8991084	.	-	2	ID=PMILG00000023382.1-cds2;Parent=PMILG00000023382.1
scaffold_1385	.	CDS	8992261	8992351	.	-	0	ID=PMILG00000023382.1-cds3;Parent=PMILG00000023382.1
scaffold_1385	.	CDS	8992807	8992919	.	-	2	ID=PMILG00000023382.1-cds4;Parent=PMILG00000023382.1
scaffold_1385	.	CDS	8993210	8993306	.	-	0	ID=PMILG00000023382.1-cds5;Parent=PMILG00000023382.1
scaffold_1385	.	CDS	8994232	8994336	.	-	0	ID=PMILG00000023382.1-cds6;Parent=PMILG00000023382.1
scaffold_1385	.	CDS	8994458	8994574	.	-	0	ID=PMILG00000023382.1-cds7;Parent=PMILG00000023382.1
scaffold_1385	.	CDS	8998071	8998235	.	-	0	ID=PMILG00000023382.1-cds8;Parent=PMILG00000023382.1
scaffold_1385	.	CDS	8998957	8999106	.	-	0	ID=PMILG00000023382.1-cds9;Parent=PMILG00000023382.1
scaffold_1385	.	CDS	9001246	9001362	.	-	0	ID=PMILG00000023382.1-cds10;Parent=PMILG00000023382.1
scaffold_1385	.	CDS	9013962	9014162	.	-	0	ID=PMILG00000023382.1-cds11;Parent=PMILG00000023382.1
scaffold_1385	.	CDS	9018350	9018364	.	-	0	ID=PMILG00000023382.1-cds12;Parent=PMILG00000023382.1
scaffold_1385	.	five_prime_UTR	9018365	9018473	.	-	.	ID=PMILG00000023382.1-five_prime_utr1;Parent=PMILG00000023382.1
scaffold_1385	.	three_prime_UTR	8988024	8989291	.	-	.	ID=PMILG00000023382.1-three_prime_utr1;Parent=PMILG00000023382.1
scaffold_1385	.	gene	9080324	9149155	.	+	.	ID=PMILG00000023383;Name=scaffold_1385.g23708.t1
scaffold_1385	.	mRNA	9080324	9149155	.	+	.	ID=PMILG00000023383.1;Parent=PMILG00000023383;Name=scaffold_1385.g23708.t1
scaffold_1385	.	exon	9080324	9080560	.	+	.	ID=PMILG00000023383.1-exon1;Parent=PMILG00000023383.1
scaffold_1385	.	exon	9093019	9093133	.	+	.	ID=PMILG00000023383.1-exon2;Parent=PMILG00000023383.1
scaffold_1385	.	exon	9107686	9108707	.	+	.	ID=PMILG00000023383.1-exon3;Parent=PMILG00000023383.1
scaffold_1385	.	exon	9110439	9110553	.	+	.	ID=PMILG00000023383.1-exon4;Parent=PMILG00000023383.1
scaffold_1385	.	exon	9110697	9110824	.	+	.	ID=PMILG00000023383.1-exon5;Parent=PMILG00000023383.1
scaffold_1385	.	exon	9112008	9112156	.	+	.	ID=PMILG00000023383.1-exon6;Parent=PMILG00000023383.1
scaffold_1385	.	exon	9112245	9112389	.	+	.	ID=PMILG00000023383.1-exon7;Parent=PMILG00000023383.1
scaffold_1385	.	exon	9112906	9113071	.	+	.	ID=PMILG00000023383.1-exon8;Parent=PMILG00000023383.1
scaffold_1385	.	exon	9114759	9114829	.	+	.	ID=PMILG00000023383.1-exon9;Parent=PMILG00000023383.1
scaffold_1385	.	exon	9118275	9118419	.	+	.	ID=PMILG00000023383.1-exon10;Parent=PMILG00000023383.1
scaffold_1385	.	exon	9119267	9119415	.	+	.	ID=PMILG00000023383.1-exon11;Parent=PMILG00000023383.1
scaffold_1385	.	exon	9122906	9123049	.	+	.	ID=PMILG00000023383.1-exon12;Parent=PMILG00000023383.1
scaffold_1385	.	exon	9127359	9127562	.	+	.	ID=PMILG00000023383.1-exon13;Parent=PMILG00000023383.1
scaffold_1385	.	exon	9129423	9129553	.	+	.	ID=PMILG00000023383.1-exon14;Parent=PMILG00000023383.1
scaffold_1385	.	exon	9129803	9129969	.	+	.	ID=PMILG00000023383.1-exon15;Parent=PMILG00000023383.1
scaffold_1385	.	exon	9131683	9131822	.	+	.	ID=PMILG00000023383.1-exon16;Parent=PMILG00000023383.1
scaffold_1385	.	exon	9133817	9133927	.	+	.	ID=PMILG00000023383.1-exon17;Parent=PMILG00000023383.1
scaffold_1385	.	exon	9134051	9134136	.	+	.	ID=PMILG00000023383.1-exon18;Parent=PMILG00000023383.1
scaffold_1385	.	exon	9134238	9134448	.	+	.	ID=PMILG00000023383.1-exon19;Parent=PMILG00000023383.1
scaffold_1385	.	exon	9135628	9135726	.	+	.	ID=PMILG00000023383.1-exon20;Parent=PMILG00000023383.1
scaffold_1385	.	exon	9142094	9142170	.	+	.	ID=PMILG00000023383.1-exon21;Parent=PMILG00000023383.1
scaffold_1385	.	exon	9142325	9142408	.	+	.	ID=PMILG00000023383.1-exon22;Parent=PMILG00000023383.1
scaffold_1385	.	exon	9142626	9142716	.	+	.	ID=PMILG00000023383.1-exon23;Parent=PMILG00000023383.1
scaffold_1385	.	exon	9143406	9143519	.	+	.	ID=PMILG00000023383.1-exon24;Parent=PMILG00000023383.1
scaffold_1385	.	exon	9143710	9143793	.	+	.	ID=PMILG00000023383.1-exon25;Parent=PMILG00000023383.1
scaffold_1385	.	exon	9143887	9143997	.	+	.	ID=PMILG00000023383.1-exon26;Parent=PMILG00000023383.1
scaffold_1385	.	exon	9144195	9144290	.	+	.	ID=PMILG00000023383.1-exon27;Parent=PMILG00000023383.1
scaffold_1385	.	exon	9145428	9145541	.	+	.	ID=PMILG00000023383.1-exon28;Parent=PMILG00000023383.1
scaffold_1385	.	exon	9147908	9149155	.	+	.	ID=PMILG00000023383.1-exon29;Parent=PMILG00000023383.1
scaffold_1385	.	CDS	9108657	9108707	.	+	0	ID=PMILG00000023383.1-cds1;Parent=PMILG00000023383.1
scaffold_1385	.	CDS	9110439	9110553	.	+	0	ID=PMILG00000023383.1-cds2;Parent=PMILG00000023383.1
scaffold_1385	.	CDS	9110697	9110824	.	+	2	ID=PMILG00000023383.1-cds3;Parent=PMILG00000023383.1
scaffold_1385	.	CDS	9112008	9112156	.	+	0	ID=PMILG00000023383.1-cds4;Parent=PMILG00000023383.1
scaffold_1385	.	CDS	9112245	9112389	.	+	1	ID=PMILG00000023383.1-cds5;Parent=PMILG00000023383.1
scaffold_1385	.	CDS	9112906	9113071	.	+	0	ID=PMILG00000023383.1-cds6;Parent=PMILG00000023383.1
scaffold_1385	.	CDS	9114759	9114829	.	+	2	ID=PMILG00000023383.1-cds7;Parent=PMILG00000023383.1
scaffold_1385	.	CDS	9118275	9118419	.	+	0	ID=PMILG00000023383.1-cds8;Parent=PMILG00000023383.1
scaffold_1385	.	CDS	9119267	9119415	.	+	2	ID=PMILG00000023383.1-cds9;Parent=PMILG00000023383.1
scaffold_1385	.	CDS	9122906	9123049	.	+	0	ID=PMILG00000023383.1-cds10;Parent=PMILG00000023383.1
scaffold_1385	.	CDS	9127359	9127562	.	+	0	ID=PMILG00000023383.1-cds11;Parent=PMILG00000023383.1
scaffold_1385	.	CDS	9129423	9129553	.	+	0	ID=PMILG00000023383.1-cds12;Parent=PMILG00000023383.1
scaffold_1385	.	CDS	9129803	9129969	.	+	1	ID=PMILG00000023383.1-cds13;Parent=PMILG00000023383.1
scaffold_1385	.	CDS	9131683	9131822	.	+	2	ID=PMILG00000023383.1-cds14;Parent=PMILG00000023383.1
scaffold_1385	.	CDS	9133817	9133927	.	+	0	ID=PMILG00000023383.1-cds15;Parent=PMILG00000023383.1
scaffold_1385	.	CDS	9134051	9134136	.	+	0	ID=PMILG00000023383.1-cds16;Parent=PMILG00000023383.1
scaffold_1385	.	CDS	9134238	9134448	.	+	1	ID=PMILG00000023383.1-cds17;Parent=PMILG00000023383.1
scaffold_1385	.	CDS	9135628	9135726	.	+	0	ID=PMILG00000023383.1-cds18;Parent=PMILG00000023383.1
scaffold_1385	.	CDS	9142094	9142170	.	+	0	ID=PMILG00000023383.1-cds19;Parent=PMILG00000023383.1
scaffold_1385	.	CDS	9142325	9142408	.	+	1	ID=PMILG00000023383.1-cds20;Parent=PMILG00000023383.1
scaffold_1385	.	CDS	9142626	9142716	.	+	1	ID=PMILG00000023383.1-cds21;Parent=PMILG00000023383.1
scaffold_1385	.	CDS	9143406	9143519	.	+	0	ID=PMILG00000023383.1-cds22;Parent=PMILG00000023383.1
scaffold_1385	.	CDS	9143710	9143793	.	+	0	ID=PMILG00000023383.1-cds23;Parent=PMILG00000023383.1
scaffold_1385	.	CDS	9143887	9143997	.	+	0	ID=PMILG00000023383.1-cds24;Parent=PMILG00000023383.1
scaffold_1385	.	CDS	9144195	9144290	.	+	0	ID=PMILG00000023383.1-cds25;Parent=PMILG00000023383.1
scaffold_1385	.	CDS	9145428	9145541	.	+	0	ID=PMILG00000023383.1-cds26;Parent=PMILG00000023383.1
scaffold_1385	.	CDS	9147908	9147985	.	+	0	ID=PMILG00000023383.1-cds27;Parent=PMILG00000023383.1
scaffold_1385	.	five_prime_UTR	9080324	9080560	.	+	.	ID=PMILG00000023383.1-five_prime_utr1;Parent=PMILG00000023383.1
scaffold_1385	.	five_prime_UTR	9093019	9093133	.	+	.	ID=PMILG00000023383.1-five_prime_utr2;Parent=PMILG00000023383.1
scaffold_1385	.	five_prime_UTR	9107686	9108656	.	+	.	ID=PMILG00000023383.1-five_prime_utr3;Parent=PMILG00000023383.1
scaffold_1385	.	three_prime_UTR	9147986	9149155	.	+	.	ID=PMILG00000023383.1-three_prime_utr1;Parent=PMILG00000023383.1
scaffold_1385	AUGUSTUS	gene	9169609	9230190	.	+	.	ID=PMILG00000023384;Name=scaffold_1385.g23709.t1
scaffold_1385	AUGUSTUS	mRNA	9169609	9230190	.	+	.	ID=PMILG00000023384.1;Parent=PMILG00000023384;Name=scaffold_1385.g23709.t1
scaffold_1385	AUGUSTUS	exon	9169609	9169613	.	+	.	ID=PMILG00000023384.1-exon1;Parent=PMILG00000023384.1
scaffold_1385	AUGUSTUS	exon	9170401	9170614	.	+	.	ID=PMILG00000023384.1-exon2;Parent=PMILG00000023384.1
scaffold_1385	AUGUSTUS	exon	9176593	9176676	.	+	.	ID=PMILG00000023384.1-exon3;Parent=PMILG00000023384.1
scaffold_1385	AUGUSTUS	exon	9179593	9179717	.	+	.	ID=PMILG00000023384.1-exon4;Parent=PMILG00000023384.1
scaffold_1385	AUGUSTUS	exon	9182563	9182712	.	+	.	ID=PMILG00000023384.1-exon5;Parent=PMILG00000023384.1
scaffold_1385	AUGUSTUS	exon	9184310	9184453	.	+	.	ID=PMILG00000023384.1-exon6;Parent=PMILG00000023384.1
scaffold_1385	AUGUSTUS	exon	9193476	9193620	.	+	.	ID=PMILG00000023384.1-exon7;Parent=PMILG00000023384.1
scaffold_1385	AUGUSTUS	exon	9205235	9205327	.	+	.	ID=PMILG00000023384.1-exon8;Parent=PMILG00000023384.1
scaffold_1385	AUGUSTUS	exon	9206360	9206505	.	+	.	ID=PMILG00000023384.1-exon9;Parent=PMILG00000023384.1
scaffold_1385	AUGUSTUS	exon	9207925	9208094	.	+	.	ID=PMILG00000023384.1-exon10;Parent=PMILG00000023384.1
scaffold_1385	AUGUSTUS	exon	9208190	9208323	.	+	.	ID=PMILG00000023384.1-exon11;Parent=PMILG00000023384.1
scaffold_1385	AUGUSTUS	exon	9210263	9210383	.	+	.	ID=PMILG00000023384.1-exon12;Parent=PMILG00000023384.1
scaffold_1385	AUGUSTUS	exon	9210572	9210816	.	+	.	ID=PMILG00000023384.1-exon13;Parent=PMILG00000023384.1
scaffold_1385	AUGUSTUS	exon	9212104	9212258	.	+	.	ID=PMILG00000023384.1-exon14;Parent=PMILG00000023384.1
scaffold_1385	AUGUSTUS	exon	9217159	9217169	.	+	.	ID=PMILG00000023384.1-exon15;Parent=PMILG00000023384.1
scaffold_1385	AUGUSTUS	exon	9217267	9217393	.	+	.	ID=PMILG00000023384.1-exon16;Parent=PMILG00000023384.1
scaffold_1385	AUGUSTUS	exon	9221876	9222089	.	+	.	ID=PMILG00000023384.1-exon17;Parent=PMILG00000023384.1
scaffold_1385	AUGUSTUS	exon	9225131	9225283	.	+	.	ID=PMILG00000023384.1-exon18;Parent=PMILG00000023384.1
scaffold_1385	AUGUSTUS	exon	9226084	9226257	.	+	.	ID=PMILG00000023384.1-exon19;Parent=PMILG00000023384.1
scaffold_1385	AUGUSTUS	exon	9228051	9228197	.	+	.	ID=PMILG00000023384.1-exon20;Parent=PMILG00000023384.1
scaffold_1385	AUGUSTUS	exon	9230020	9230190	.	+	.	ID=PMILG00000023384.1-exon21;Parent=PMILG00000023384.1
scaffold_1385	AUGUSTUS	CDS	9169609	9169613	.	+	0	ID=PMILG00000023384.1-cds1;Parent=PMILG00000023384.1
scaffold_1385	AUGUSTUS	CDS	9170401	9170614	.	+	1	ID=PMILG00000023384.1-cds2;Parent=PMILG00000023384.1
scaffold_1385	AUGUSTUS	CDS	9176593	9176676	.	+	0	ID=PMILG00000023384.1-cds3;Parent=PMILG00000023384.1
scaffold_1385	AUGUSTUS	CDS	9179593	9179717	.	+	0	ID=PMILG00000023384.1-cds4;Parent=PMILG00000023384.1
scaffold_1385	AUGUSTUS	CDS	9182563	9182712	.	+	1	ID=PMILG00000023384.1-cds5;Parent=PMILG00000023384.1
scaffold_1385	AUGUSTUS	CDS	9184310	9184453	.	+	1	ID=PMILG00000023384.1-cds6;Parent=PMILG00000023384.1
scaffold_1385	AUGUSTUS	CDS	9193476	9193620	.	+	1	ID=PMILG00000023384.1-cds7;Parent=PMILG00000023384.1
scaffold_1385	AUGUSTUS	CDS	9205235	9205327	.	+	0	ID=PMILG00000023384.1-cds8;Parent=PMILG00000023384.1
scaffold_1385	AUGUSTUS	CDS	9206360	9206505	.	+	0	ID=PMILG00000023384.1-cds9;Parent=PMILG00000023384.1
scaffold_1385	AUGUSTUS	CDS	9207925	9208094	.	+	1	ID=PMILG00000023384.1-cds10;Parent=PMILG00000023384.1
scaffold_1385	AUGUSTUS	CDS	9208190	9208323	.	+	2	ID=PMILG00000023384.1-cds11;Parent=PMILG00000023384.1
scaffold_1385	AUGUSTUS	CDS	9210263	9210383	.	+	0	ID=PMILG00000023384.1-cds12;Parent=PMILG00000023384.1
scaffold_1385	AUGUSTUS	CDS	9210572	9210816	.	+	2	ID=PMILG00000023384.1-cds13;Parent=PMILG00000023384.1
scaffold_1385	AUGUSTUS	CDS	9212104	9212258	.	+	0	ID=PMILG00000023384.1-cds14;Parent=PMILG00000023384.1
scaffold_1385	AUGUSTUS	CDS	9217159	9217169	.	+	1	ID=PMILG00000023384.1-cds15;Parent=PMILG00000023384.1
scaffold_1385	AUGUSTUS	CDS	9217267	9217393	.	+	2	ID=PMILG00000023384.1-cds16;Parent=PMILG00000023384.1
scaffold_1385	AUGUSTUS	CDS	9221876	9222089	.	+	1	ID=PMILG00000023384.1-cds17;Parent=PMILG00000023384.1
scaffold_1385	AUGUSTUS	CDS	9225131	9225283	.	+	0	ID=PMILG00000023384.1-cds18;Parent=PMILG00000023384.1
scaffold_1385	AUGUSTUS	CDS	9226084	9226257	.	+	0	ID=PMILG00000023384.1-cds19;Parent=PMILG00000023384.1
scaffold_1385	AUGUSTUS	CDS	9228051	9228197	.	+	0	ID=PMILG00000023384.1-cds20;Parent=PMILG00000023384.1
scaffold_1385	AUGUSTUS	CDS	9230020	9230190	.	+	0	ID=PMILG00000023384.1-cds21;Parent=PMILG00000023384.1
scaffold_1385	AUGUSTUS	gene	9248587	9253915	.	-	.	ID=PMILG00000023385;Name=scaffold_1385.g23710.t1
scaffold_1385	AUGUSTUS	mRNA	9248587	9253915	.	-	.	ID=PMILG00000023385.1;Parent=PMILG00000023385;Name=scaffold_1385.g23710.t1
scaffold_1385	AUGUSTUS	exon	9248587	9248684	.	-	.	ID=PMILG00000023385.1-exon1;Parent=PMILG00000023385.1
scaffold_1385	AUGUSTUS	exon	9251449	9251637	.	-	.	ID=PMILG00000023385.1-exon2;Parent=PMILG00000023385.1
scaffold_1385	AUGUSTUS	exon	9253324	9253464	.	-	.	ID=PMILG00000023385.1-exon3;Parent=PMILG00000023385.1
scaffold_1385	AUGUSTUS	exon	9253769	9253799	.	-	.	ID=PMILG00000023385.1-exon4;Parent=PMILG00000023385.1
scaffold_1385	AUGUSTUS	exon	9253913	9253915	.	-	.	ID=PMILG00000023385.1-exon5;Parent=PMILG00000023385.1
scaffold_1385	AUGUSTUS	CDS	9248587	9248684	.	-	2	ID=PMILG00000023385.1-cds1;Parent=PMILG00000023385.1
scaffold_1385	AUGUSTUS	CDS	9251449	9251637	.	-	2	ID=PMILG00000023385.1-cds2;Parent=PMILG00000023385.1
scaffold_1385	AUGUSTUS	CDS	9253324	9253464	.	-	2	ID=PMILG00000023385.1-cds3;Parent=PMILG00000023385.1
scaffold_1385	AUGUSTUS	CDS	9253769	9253799	.	-	0	ID=PMILG00000023385.1-cds4;Parent=PMILG00000023385.1
scaffold_1385	AUGUSTUS	CDS	9253913	9253915	.	-	0	ID=PMILG00000023385.1-cds5;Parent=PMILG00000023385.1
scaffold_1385	.	gene	9255825	9270749	.	-	.	ID=PMILG00000023386;Name=scaffold_1385.g23711.t1
scaffold_1385	.	mRNA	9255825	9270749	.	-	.	ID=PMILG00000023386.1;Parent=PMILG00000023386;Name=scaffold_1385.g23711.t1
scaffold_1385	.	exon	9255825	9258624	.	-	.	ID=PMILG00000023386.1-exon1;Parent=PMILG00000023386.1
scaffold_1385	.	exon	9259823	9259945	.	-	.	ID=PMILG00000023386.1-exon2;Parent=PMILG00000023386.1
scaffold_1385	.	exon	9263522	9263577	.	-	.	ID=PMILG00000023386.1-exon3;Parent=PMILG00000023386.1
scaffold_1385	.	exon	9265876	9266064	.	-	.	ID=PMILG00000023386.1-exon4;Parent=PMILG00000023386.1
scaffold_1385	.	exon	9268016	9268114	.	-	.	ID=PMILG00000023386.1-exon5;Parent=PMILG00000023386.1
scaffold_1385	.	exon	9268528	9268648	.	-	.	ID=PMILG00000023386.1-exon6;Parent=PMILG00000023386.1
scaffold_1385	.	exon	9270531	9270749	.	-	.	ID=PMILG00000023386.1-exon7;Parent=PMILG00000023386.1
scaffold_1385	.	CDS	9258354	9258624	.	-	1	ID=PMILG00000023386.1-cds1;Parent=PMILG00000023386.1
scaffold_1385	.	CDS	9259823	9259945	.	-	1	ID=PMILG00000023386.1-cds2;Parent=PMILG00000023386.1
scaffold_1385	.	CDS	9263522	9263577	.	-	0	ID=PMILG00000023386.1-cds3;Parent=PMILG00000023386.1
scaffold_1385	.	CDS	9265876	9266064	.	-	0	ID=PMILG00000023386.1-cds4;Parent=PMILG00000023386.1
scaffold_1385	.	CDS	9268016	9268114	.	-	0	ID=PMILG00000023386.1-cds5;Parent=PMILG00000023386.1
scaffold_1385	.	CDS	9268528	9268648	.	-	1	ID=PMILG00000023386.1-cds6;Parent=PMILG00000023386.1
scaffold_1385	.	CDS	9270531	9270586	.	-	0	ID=PMILG00000023386.1-cds7;Parent=PMILG00000023386.1
scaffold_1385	.	five_prime_UTR	9270587	9270749	.	-	.	ID=PMILG00000023386.1-five_prime_utr1;Parent=PMILG00000023386.1
scaffold_1385	.	three_prime_UTR	9255825	9258353	.	-	.	ID=PMILG00000023386.1-three_prime_utr1;Parent=PMILG00000023386.1
scaffold_1385	.	gene	9295018	9300460	.	+	.	ID=PMILG00000023387;Name=scaffold_1385.g23712.t1
scaffold_1385	.	mRNA	9295018	9300460	.	+	.	ID=PMILG00000023387.1;Parent=PMILG00000023387;Name=scaffold_1385.g23712.t1
scaffold_1385	.	exon	9295018	9295192	.	+	.	ID=PMILG00000023387.1-exon1;Parent=PMILG00000023387.1
scaffold_1385	.	exon	9296486	9296591	.	+	.	ID=PMILG00000023387.1-exon2;Parent=PMILG00000023387.1
scaffold_1385	.	exon	9296889	9296959	.	+	.	ID=PMILG00000023387.1-exon3;Parent=PMILG00000023387.1
scaffold_1385	.	exon	9298865	9298982	.	+	.	ID=PMILG00000023387.1-exon4;Parent=PMILG00000023387.1
scaffold_1385	.	exon	9300041	9300460	.	+	.	ID=PMILG00000023387.1-exon5;Parent=PMILG00000023387.1
scaffold_1385	.	CDS	9295134	9295192	.	+	0	ID=PMILG00000023387.1-cds1;Parent=PMILG00000023387.1
scaffold_1385	.	CDS	9296486	9296591	.	+	1	ID=PMILG00000023387.1-cds2;Parent=PMILG00000023387.1
scaffold_1385	.	CDS	9296889	9296959	.	+	0	ID=PMILG00000023387.1-cds3;Parent=PMILG00000023387.1
scaffold_1385	.	CDS	9298865	9298982	.	+	1	ID=PMILG00000023387.1-cds4;Parent=PMILG00000023387.1
scaffold_1385	.	CDS	9300041	9300112	.	+	0	ID=PMILG00000023387.1-cds5;Parent=PMILG00000023387.1
scaffold_1385	.	five_prime_UTR	9295018	9295133	.	+	.	ID=PMILG00000023387.1-five_prime_utr1;Parent=PMILG00000023387.1
scaffold_1385	.	three_prime_UTR	9300113	9300460	.	+	.	ID=PMILG00000023387.1-three_prime_utr1;Parent=PMILG00000023387.1
scaffold_1385	.	gene	9316954	9323887	.	-	.	ID=PMILG00000023388;Name=scaffold_1385.g23713.t1
scaffold_1385	.	mRNA	9316954	9323887	.	-	.	ID=PMILG00000023388.1;Parent=PMILG00000023388;Name=scaffold_1385.g23713.t1
scaffold_1385	.	exon	9316954	9319873	.	-	.	ID=PMILG00000023388.1-exon1;Parent=PMILG00000023388.1
scaffold_1385	.	exon	9319979	9320127	.	-	.	ID=PMILG00000023388.1-exon2;Parent=PMILG00000023388.1
scaffold_1385	.	exon	9320717	9320876	.	-	.	ID=PMILG00000023388.1-exon3;Parent=PMILG00000023388.1
scaffold_1385	.	exon	9321435	9321650	.	-	.	ID=PMILG00000023388.1-exon4;Parent=PMILG00000023388.1
scaffold_1385	.	exon	9323000	9323434	.	-	.	ID=PMILG00000023388.1-exon5;Parent=PMILG00000023388.1
scaffold_1385	.	exon	9323882	9323887	.	-	.	ID=PMILG00000023388.1-exon6;Parent=PMILG00000023388.1
scaffold_1385	.	CDS	9319718	9319873	.	-	0	ID=PMILG00000023388.1-cds1;Parent=PMILG00000023388.1
scaffold_1385	.	CDS	9319979	9320127	.	-	2	ID=PMILG00000023388.1-cds2;Parent=PMILG00000023388.1
scaffold_1385	.	CDS	9320717	9320876	.	-	0	ID=PMILG00000023388.1-cds3;Parent=PMILG00000023388.1
scaffold_1385	.	CDS	9321435	9321650	.	-	0	ID=PMILG00000023388.1-cds4;Parent=PMILG00000023388.1
scaffold_1385	.	CDS	9323000	9323434	.	-	0	ID=PMILG00000023388.1-cds5;Parent=PMILG00000023388.1
scaffold_1385	.	CDS	9323882	9323887	.	-	0	ID=PMILG00000023388.1-cds6;Parent=PMILG00000023388.1
scaffold_1385	.	three_prime_UTR	9316954	9319717	.	-	.	ID=PMILG00000023388.1-three_prime_utr1;Parent=PMILG00000023388.1
scaffold_1385	.	gene	9433782	9437341	.	+	.	ID=PMILG00000023389;Name=scaffold_1385.g23714.t1
scaffold_1385	.	mRNA	9433782	9437341	.	+	.	ID=PMILG00000023389.1;Parent=PMILG00000023389;Name=scaffold_1385.g23714.t1
scaffold_1385	.	exon	9433782	9434023	.	+	.	ID=PMILG00000023389.1-exon1;Parent=PMILG00000023389.1
scaffold_1385	.	exon	9435240	9437341	.	+	.	ID=PMILG00000023389.1-exon2;Parent=PMILG00000023389.1
scaffold_1385	.	CDS	9433813	9434023	.	+	0	ID=PMILG00000023389.1-cds1;Parent=PMILG00000023389.1
scaffold_1385	.	CDS	9435240	9435850	.	+	2	ID=PMILG00000023389.1-cds2;Parent=PMILG00000023389.1
scaffold_1385	.	five_prime_UTR	9433782	9433812	.	+	.	ID=PMILG00000023389.1-five_prime_utr1;Parent=PMILG00000023389.1
scaffold_1385	.	three_prime_UTR	9435851	9437341	.	+	.	ID=PMILG00000023389.1-three_prime_utr1;Parent=PMILG00000023389.1
scaffold_1385	.	gene	9439118	9446671	.	+	.	ID=PMILG00000023390;Name=scaffold_1385.g23715.t1
scaffold_1385	.	mRNA	9439118	9446671	.	+	.	ID=PMILG00000023390.1;Parent=PMILG00000023390;Name=scaffold_1385.g23715.t1
scaffold_1385	.	exon	9439118	9439453	.	+	.	ID=PMILG00000023390.1-exon1;Parent=PMILG00000023390.1
scaffold_1385	.	exon	9441995	9442036	.	+	.	ID=PMILG00000023390.1-exon2;Parent=PMILG00000023390.1
scaffold_1385	.	exon	9442120	9442488	.	+	.	ID=PMILG00000023390.1-exon3;Parent=PMILG00000023390.1
scaffold_1385	.	exon	9443768	9443890	.	+	.	ID=PMILG00000023390.1-exon4;Parent=PMILG00000023390.1
scaffold_1385	.	exon	9445891	9445981	.	+	.	ID=PMILG00000023390.1-exon5;Parent=PMILG00000023390.1
scaffold_1385	.	exon	9446081	9446671	.	+	.	ID=PMILG00000023390.1-exon6;Parent=PMILG00000023390.1
scaffold_1385	.	CDS	9439357	9439453	.	+	0	ID=PMILG00000023390.1-cds1;Parent=PMILG00000023390.1
scaffold_1385	.	CDS	9441995	9442036	.	+	2	ID=PMILG00000023390.1-cds2;Parent=PMILG00000023390.1
scaffold_1385	.	CDS	9442120	9442488	.	+	2	ID=PMILG00000023390.1-cds3;Parent=PMILG00000023390.1
scaffold_1385	.	CDS	9443768	9443890	.	+	2	ID=PMILG00000023390.1-cds4;Parent=PMILG00000023390.1
scaffold_1385	.	CDS	9445891	9445981	.	+	2	ID=PMILG00000023390.1-cds5;Parent=PMILG00000023390.1
scaffold_1385	.	CDS	9446081	9446381	.	+	1	ID=PMILG00000023390.1-cds6;Parent=PMILG00000023390.1
scaffold_1385	.	five_prime_UTR	9439118	9439356	.	+	.	ID=PMILG00000023390.1-five_prime_utr1;Parent=PMILG00000023390.1
scaffold_1385	.	three_prime_UTR	9446382	9446671	.	+	.	ID=PMILG00000023390.1-three_prime_utr1;Parent=PMILG00000023390.1
scaffold_1385	AUGUSTUS	gene	9454283	9461392	.	-	.	ID=PMILG00000023391;Name=scaffold_1385.g23716.t1
scaffold_1385	AUGUSTUS	mRNA	9454283	9461392	.	-	.	ID=PMILG00000023391.1;Parent=PMILG00000023391;Name=scaffold_1385.g23716.t1
scaffold_1385	AUGUSTUS	exon	9454283	9454417	.	-	.	ID=PMILG00000023391.1-exon1;Parent=PMILG00000023391.1
scaffold_1385	AUGUSTUS	exon	9454541	9454642	.	-	.	ID=PMILG00000023391.1-exon2;Parent=PMILG00000023391.1
scaffold_1385	AUGUSTUS	exon	9456536	9456685	.	-	.	ID=PMILG00000023391.1-exon3;Parent=PMILG00000023391.1
scaffold_1385	AUGUSTUS	exon	9461357	9461392	.	-	.	ID=PMILG00000023391.1-exon4;Parent=PMILG00000023391.1
scaffold_1385	AUGUSTUS	CDS	9454283	9454417	.	-	0	ID=PMILG00000023391.1-cds1;Parent=PMILG00000023391.1
scaffold_1385	AUGUSTUS	CDS	9454541	9454642	.	-	0	ID=PMILG00000023391.1-cds2;Parent=PMILG00000023391.1
scaffold_1385	AUGUSTUS	CDS	9456536	9456685	.	-	0	ID=PMILG00000023391.1-cds3;Parent=PMILG00000023391.1
scaffold_1385	AUGUSTUS	CDS	9461357	9461392	.	-	0	ID=PMILG00000023391.1-cds4;Parent=PMILG00000023391.1
scaffold_1385	.	gene	9472558	9482959	.	-	.	ID=PMILG00000023392;Name=scaffold_1385.g23717.t1
scaffold_1385	.	mRNA	9472558	9482959	.	-	.	ID=PMILG00000023392.1;Parent=PMILG00000023392;Name=scaffold_1385.g23717.t1
scaffold_1385	.	exon	9472558	9473016	.	-	.	ID=PMILG00000023392.1-exon1;Parent=PMILG00000023392.1
scaffold_1385	.	exon	9474273	9474360	.	-	.	ID=PMILG00000023392.1-exon2;Parent=PMILG00000023392.1
scaffold_1385	.	exon	9474477	9474707	.	-	.	ID=PMILG00000023392.1-exon3;Parent=PMILG00000023392.1
scaffold_1385	.	exon	9477623	9477761	.	-	.	ID=PMILG00000023392.1-exon4;Parent=PMILG00000023392.1
scaffold_1385	.	exon	9481811	9482959	.	-	.	ID=PMILG00000023392.1-exon5;Parent=PMILG00000023392.1
scaffold_1385	.	CDS	9472872	9473016	.	-	1	ID=PMILG00000023392.1-cds1;Parent=PMILG00000023392.1
scaffold_1385	.	CDS	9474273	9474360	.	-	2	ID=PMILG00000023392.1-cds2;Parent=PMILG00000023392.1
scaffold_1385	.	CDS	9474477	9474707	.	-	2	ID=PMILG00000023392.1-cds3;Parent=PMILG00000023392.1
scaffold_1385	.	CDS	9477623	9477761	.	-	0	ID=PMILG00000023392.1-cds4;Parent=PMILG00000023392.1
scaffold_1385	.	CDS	9481811	9482836	.	-	0	ID=PMILG00000023392.1-cds5;Parent=PMILG00000023392.1
scaffold_1385	.	five_prime_UTR	9482837	9482959	.	-	.	ID=PMILG00000023392.1-five_prime_utr1;Parent=PMILG00000023392.1
scaffold_1385	.	three_prime_UTR	9472558	9472871	.	-	.	ID=PMILG00000023392.1-three_prime_utr1;Parent=PMILG00000023392.1
scaffold_1385	.	gene	9483485	9505246	.	+	.	ID=PMILG00000023393;Name=scaffold_1385.g23718.t1
scaffold_1385	.	mRNA	9483485	9505246	.	+	.	ID=PMILG00000023393.1;Parent=PMILG00000023393;Name=scaffold_1385.g23718.t1
scaffold_1385	.	exon	9483485	9483566	.	+	.	ID=PMILG00000023393.1-exon1;Parent=PMILG00000023393.1
scaffold_1385	.	exon	9483826	9483888	.	+	.	ID=PMILG00000023393.1-exon2;Parent=PMILG00000023393.1
scaffold_1385	.	exon	9493425	9493586	.	+	.	ID=PMILG00000023393.1-exon3;Parent=PMILG00000023393.1
scaffold_1385	.	exon	9494010	9494090	.	+	.	ID=PMILG00000023393.1-exon4;Parent=PMILG00000023393.1
scaffold_1385	.	exon	9494437	9494582	.	+	.	ID=PMILG00000023393.1-exon5;Parent=PMILG00000023393.1
scaffold_1385	.	exon	9494665	9494773	.	+	.	ID=PMILG00000023393.1-exon6;Parent=PMILG00000023393.1
scaffold_1385	.	exon	9500365	9500472	.	+	.	ID=PMILG00000023393.1-exon7;Parent=PMILG00000023393.1
scaffold_1385	.	exon	9500594	9500734	.	+	.	ID=PMILG00000023393.1-exon8;Parent=PMILG00000023393.1
scaffold_1385	.	exon	9504303	9505246	.	+	.	ID=PMILG00000023393.1-exon9;Parent=PMILG00000023393.1
scaffold_1385	.	CDS	9483826	9483888	.	+	0	ID=PMILG00000023393.1-cds1;Parent=PMILG00000023393.1
scaffold_1385	.	CDS	9493425	9493586	.	+	0	ID=PMILG00000023393.1-cds2;Parent=PMILG00000023393.1
scaffold_1385	.	CDS	9494010	9494090	.	+	0	ID=PMILG00000023393.1-cds3;Parent=PMILG00000023393.1
scaffold_1385	.	CDS	9494437	9494582	.	+	0	ID=PMILG00000023393.1-cds4;Parent=PMILG00000023393.1
scaffold_1385	.	CDS	9494665	9494773	.	+	1	ID=PMILG00000023393.1-cds5;Parent=PMILG00000023393.1
scaffold_1385	.	CDS	9500365	9500472	.	+	0	ID=PMILG00000023393.1-cds6;Parent=PMILG00000023393.1
scaffold_1385	.	CDS	9500594	9500734	.	+	0	ID=PMILG00000023393.1-cds7;Parent=PMILG00000023393.1
scaffold_1385	.	CDS	9504303	9504428	.	+	0	ID=PMILG00000023393.1-cds8;Parent=PMILG00000023393.1
scaffold_1385	.	five_prime_UTR	9483485	9483566	.	+	.	ID=PMILG00000023393.1-five_prime_utr1;Parent=PMILG00000023393.1
scaffold_1385	.	three_prime_UTR	9504429	9505246	.	+	.	ID=PMILG00000023393.1-three_prime_utr1;Parent=PMILG00000023393.1
scaffold_1385	AUGUSTUS	gene	9514112	9527892	.	+	.	ID=PMILG00000023394;Name=scaffold_1385.g23719.t1
scaffold_1385	AUGUSTUS	mRNA	9514112	9527892	.	+	.	ID=PMILG00000023394.1;Parent=PMILG00000023394;Name=scaffold_1385.g23719.t1
scaffold_1385	AUGUSTUS	exon	9514112	9514379	.	+	.	ID=PMILG00000023394.1-exon1;Parent=PMILG00000023394.1
scaffold_1385	AUGUSTUS	exon	9514728	9514843	.	+	.	ID=PMILG00000023394.1-exon2;Parent=PMILG00000023394.1
scaffold_1385	AUGUSTUS	exon	9515497	9515705	.	+	.	ID=PMILG00000023394.1-exon3;Parent=PMILG00000023394.1
scaffold_1385	AUGUSTUS	exon	9515804	9515899	.	+	.	ID=PMILG00000023394.1-exon4;Parent=PMILG00000023394.1
scaffold_1385	AUGUSTUS	exon	9515995	9516225	.	+	.	ID=PMILG00000023394.1-exon5;Parent=PMILG00000023394.1
scaffold_1385	AUGUSTUS	exon	9516616	9516793	.	+	.	ID=PMILG00000023394.1-exon6;Parent=PMILG00000023394.1
scaffold_1385	AUGUSTUS	exon	9518076	9518196	.	+	.	ID=PMILG00000023394.1-exon7;Parent=PMILG00000023394.1
scaffold_1385	AUGUSTUS	exon	9518731	9518862	.	+	.	ID=PMILG00000023394.1-exon8;Parent=PMILG00000023394.1
scaffold_1385	AUGUSTUS	exon	9521207	9521325	.	+	.	ID=PMILG00000023394.1-exon9;Parent=PMILG00000023394.1
scaffold_1385	AUGUSTUS	exon	9524996	9525082	.	+	.	ID=PMILG00000023394.1-exon10;Parent=PMILG00000023394.1
scaffold_1385	AUGUSTUS	exon	9527327	9527462	.	+	.	ID=PMILG00000023394.1-exon11;Parent=PMILG00000023394.1
scaffold_1385	AUGUSTUS	exon	9527570	9527892	.	+	.	ID=PMILG00000023394.1-exon12;Parent=PMILG00000023394.1
scaffold_1385	AUGUSTUS	CDS	9514112	9514379	.	+	0	ID=PMILG00000023394.1-cds1;Parent=PMILG00000023394.1
scaffold_1385	AUGUSTUS	CDS	9514728	9514843	.	+	2	ID=PMILG00000023394.1-cds2;Parent=PMILG00000023394.1
scaffold_1385	AUGUSTUS	CDS	9515497	9515705	.	+	0	ID=PMILG00000023394.1-cds3;Parent=PMILG00000023394.1
scaffold_1385	AUGUSTUS	CDS	9515804	9515899	.	+	1	ID=PMILG00000023394.1-cds4;Parent=PMILG00000023394.1
scaffold_1385	AUGUSTUS	CDS	9515995	9516225	.	+	1	ID=PMILG00000023394.1-cds5;Parent=PMILG00000023394.1
scaffold_1385	AUGUSTUS	CDS	9516616	9516793	.	+	1	ID=PMILG00000023394.1-cds6;Parent=PMILG00000023394.1
scaffold_1385	AUGUSTUS	CDS	9518076	9518196	.	+	0	ID=PMILG00000023394.1-cds7;Parent=PMILG00000023394.1
scaffold_1385	AUGUSTUS	CDS	9518731	9518862	.	+	2	ID=PMILG00000023394.1-cds8;Parent=PMILG00000023394.1
scaffold_1385	AUGUSTUS	CDS	9521207	9521325	.	+	2	ID=PMILG00000023394.1-cds9;Parent=PMILG00000023394.1
scaffold_1385	AUGUSTUS	CDS	9524996	9525082	.	+	0	ID=PMILG00000023394.1-cds10;Parent=PMILG00000023394.1
scaffold_1385	AUGUSTUS	CDS	9527327	9527462	.	+	0	ID=PMILG00000023394.1-cds11;Parent=PMILG00000023394.1
scaffold_1385	AUGUSTUS	CDS	9527570	9527892	.	+	2	ID=PMILG00000023394.1-cds12;Parent=PMILG00000023394.1
scaffold_1385	AUGUSTUS	gene	9560972	9644066	.	+	.	ID=PMILG00000023395;Name=scaffold_1385.g23720.t1
scaffold_1385	AUGUSTUS	mRNA	9560972	9644066	.	+	.	ID=PMILG00000023395.1;Parent=PMILG00000023395;Name=scaffold_1385.g23720.t1
scaffold_1385	AUGUSTUS	exon	9560972	9560978	.	+	.	ID=PMILG00000023395.1-exon1;Parent=PMILG00000023395.1
scaffold_1385	AUGUSTUS	exon	9564941	9565271	.	+	.	ID=PMILG00000023395.1-exon2;Parent=PMILG00000023395.1
scaffold_1385	AUGUSTUS	exon	9571680	9571956	.	+	.	ID=PMILG00000023395.1-exon3;Parent=PMILG00000023395.1
scaffold_1385	AUGUSTUS	exon	9575134	9575203	.	+	.	ID=PMILG00000023395.1-exon4;Parent=PMILG00000023395.1
scaffold_1385	AUGUSTUS	exon	9578250	9578419	.	+	.	ID=PMILG00000023395.1-exon5;Parent=PMILG00000023395.1
scaffold_1385	AUGUSTUS	exon	9583682	9583977	.	+	.	ID=PMILG00000023395.1-exon6;Parent=PMILG00000023395.1
scaffold_1385	AUGUSTUS	exon	9584781	9584847	.	+	.	ID=PMILG00000023395.1-exon7;Parent=PMILG00000023395.1
scaffold_1385	AUGUSTUS	exon	9585051	9585109	.	+	.	ID=PMILG00000023395.1-exon8;Parent=PMILG00000023395.1
scaffold_1385	AUGUSTUS	exon	9587063	9587207	.	+	.	ID=PMILG00000023395.1-exon9;Parent=PMILG00000023395.1
scaffold_1385	AUGUSTUS	exon	9588017	9588192	.	+	.	ID=PMILG00000023395.1-exon10;Parent=PMILG00000023395.1
scaffold_1385	AUGUSTUS	exon	9589224	9589324	.	+	.	ID=PMILG00000023395.1-exon11;Parent=PMILG00000023395.1
scaffold_1385	AUGUSTUS	exon	9592797	9593012	.	+	.	ID=PMILG00000023395.1-exon12;Parent=PMILG00000023395.1
scaffold_1385	AUGUSTUS	exon	9599221	9599396	.	+	.	ID=PMILG00000023395.1-exon13;Parent=PMILG00000023395.1
scaffold_1385	AUGUSTUS	exon	9605814	9605947	.	+	.	ID=PMILG00000023395.1-exon14;Parent=PMILG00000023395.1
scaffold_1385	AUGUSTUS	exon	9608524	9608546	.	+	.	ID=PMILG00000023395.1-exon15;Parent=PMILG00000023395.1
scaffold_1385	AUGUSTUS	exon	9609122	9609197	.	+	.	ID=PMILG00000023395.1-exon16;Parent=PMILG00000023395.1
scaffold_1385	AUGUSTUS	exon	9609555	9609687	.	+	.	ID=PMILG00000023395.1-exon17;Parent=PMILG00000023395.1
scaffold_1385	AUGUSTUS	exon	9612026	9612232	.	+	.	ID=PMILG00000023395.1-exon18;Parent=PMILG00000023395.1
scaffold_1385	AUGUSTUS	exon	9612347	9612475	.	+	.	ID=PMILG00000023395.1-exon19;Parent=PMILG00000023395.1
scaffold_1385	AUGUSTUS	exon	9616060	9616201	.	+	.	ID=PMILG00000023395.1-exon20;Parent=PMILG00000023395.1
scaffold_1385	AUGUSTUS	exon	9619791	9619919	.	+	.	ID=PMILG00000023395.1-exon21;Parent=PMILG00000023395.1
scaffold_1385	AUGUSTUS	exon	9621982	9622101	.	+	.	ID=PMILG00000023395.1-exon22;Parent=PMILG00000023395.1
scaffold_1385	AUGUSTUS	exon	9622367	9622516	.	+	.	ID=PMILG00000023395.1-exon23;Parent=PMILG00000023395.1
scaffold_1385	AUGUSTUS	exon	9624096	9625294	.	+	.	ID=PMILG00000023395.1-exon24;Parent=PMILG00000023395.1
scaffold_1385	AUGUSTUS	exon	9626921	9627149	.	+	.	ID=PMILG00000023395.1-exon25;Parent=PMILG00000023395.1
scaffold_1385	AUGUSTUS	exon	9627977	9628080	.	+	.	ID=PMILG00000023395.1-exon26;Parent=PMILG00000023395.1
scaffold_1385	AUGUSTUS	exon	9631161	9631336	.	+	.	ID=PMILG00000023395.1-exon27;Parent=PMILG00000023395.1
scaffold_1385	AUGUSTUS	exon	9633112	9633279	.	+	.	ID=PMILG00000023395.1-exon28;Parent=PMILG00000023395.1
scaffold_1385	AUGUSTUS	exon	9633449	9633629	.	+	.	ID=PMILG00000023395.1-exon29;Parent=PMILG00000023395.1
scaffold_1385	AUGUSTUS	exon	9634392	9634646	.	+	.	ID=PMILG00000023395.1-exon30;Parent=PMILG00000023395.1
scaffold_1385	AUGUSTUS	exon	9637942	9638059	.	+	.	ID=PMILG00000023395.1-exon31;Parent=PMILG00000023395.1
scaffold_1385	AUGUSTUS	exon	9642558	9642720	.	+	.	ID=PMILG00000023395.1-exon32;Parent=PMILG00000023395.1
scaffold_1385	AUGUSTUS	exon	9643083	9643147	.	+	.	ID=PMILG00000023395.1-exon33;Parent=PMILG00000023395.1
scaffold_1385	AUGUSTUS	exon	9643930	9644066	.	+	.	ID=PMILG00000023395.1-exon34;Parent=PMILG00000023395.1
scaffold_1385	AUGUSTUS	CDS	9560972	9560978	.	+	0	ID=PMILG00000023395.1-cds1;Parent=PMILG00000023395.1
scaffold_1385	AUGUSTUS	CDS	9564941	9565271	.	+	2	ID=PMILG00000023395.1-cds2;Parent=PMILG00000023395.1
scaffold_1385	AUGUSTUS	CDS	9571680	9571956	.	+	1	ID=PMILG00000023395.1-cds3;Parent=PMILG00000023395.1
scaffold_1385	AUGUSTUS	CDS	9575134	9575203	.	+	0	ID=PMILG00000023395.1-cds4;Parent=PMILG00000023395.1
scaffold_1385	AUGUSTUS	CDS	9578250	9578419	.	+	2	ID=PMILG00000023395.1-cds5;Parent=PMILG00000023395.1
scaffold_1385	AUGUSTUS	CDS	9583682	9583977	.	+	0	ID=PMILG00000023395.1-cds6;Parent=PMILG00000023395.1
scaffold_1385	AUGUSTUS	CDS	9584781	9584847	.	+	1	ID=PMILG00000023395.1-cds7;Parent=PMILG00000023395.1
scaffold_1385	AUGUSTUS	CDS	9585051	9585109	.	+	0	ID=PMILG00000023395.1-cds8;Parent=PMILG00000023395.1
scaffold_1385	AUGUSTUS	CDS	9587063	9587207	.	+	1	ID=PMILG00000023395.1-cds9;Parent=PMILG00000023395.1
scaffold_1385	AUGUSTUS	CDS	9588017	9588192	.	+	0	ID=PMILG00000023395.1-cds10;Parent=PMILG00000023395.1
scaffold_1385	AUGUSTUS	CDS	9589224	9589324	.	+	1	ID=PMILG00000023395.1-cds11;Parent=PMILG00000023395.1
scaffold_1385	AUGUSTUS	CDS	9592797	9593012	.	+	2	ID=PMILG00000023395.1-cds12;Parent=PMILG00000023395.1
scaffold_1385	AUGUSTUS	CDS	9599221	9599396	.	+	2	ID=PMILG00000023395.1-cds13;Parent=PMILG00000023395.1
scaffold_1385	AUGUSTUS	CDS	9605814	9605947	.	+	0	ID=PMILG00000023395.1-cds14;Parent=PMILG00000023395.1
scaffold_1385	AUGUSTUS	CDS	9608524	9608546	.	+	1	ID=PMILG00000023395.1-cds15;Parent=PMILG00000023395.1
scaffold_1385	AUGUSTUS	CDS	9609122	9609197	.	+	2	ID=PMILG00000023395.1-cds16;Parent=PMILG00000023395.1
scaffold_1385	AUGUSTUS	CDS	9609555	9609687	.	+	1	ID=PMILG00000023395.1-cds17;Parent=PMILG00000023395.1
scaffold_1385	AUGUSTUS	CDS	9612026	9612232	.	+	0	ID=PMILG00000023395.1-cds18;Parent=PMILG00000023395.1
scaffold_1385	AUGUSTUS	CDS	9612347	9612475	.	+	0	ID=PMILG00000023395.1-cds19;Parent=PMILG00000023395.1
scaffold_1385	AUGUSTUS	CDS	9616060	9616201	.	+	0	ID=PMILG00000023395.1-cds20;Parent=PMILG00000023395.1
scaffold_1385	AUGUSTUS	CDS	9619791	9619919	.	+	2	ID=PMILG00000023395.1-cds21;Parent=PMILG00000023395.1
scaffold_1385	AUGUSTUS	CDS	9621982	9622101	.	+	2	ID=PMILG00000023395.1-cds22;Parent=PMILG00000023395.1
scaffold_1385	AUGUSTUS	CDS	9622367	9622516	.	+	2	ID=PMILG00000023395.1-cds23;Parent=PMILG00000023395.1
scaffold_1385	AUGUSTUS	CDS	9624096	9625294	.	+	2	ID=PMILG00000023395.1-cds24;Parent=PMILG00000023395.1
scaffold_1385	AUGUSTUS	CDS	9626921	9627149	.	+	0	ID=PMILG00000023395.1-cds25;Parent=PMILG00000023395.1
scaffold_1385	AUGUSTUS	CDS	9627977	9628080	.	+	2	ID=PMILG00000023395.1-cds26;Parent=PMILG00000023395.1
scaffold_1385	AUGUSTUS	CDS	9631161	9631336	.	+	0	ID=PMILG00000023395.1-cds27;Parent=PMILG00000023395.1
scaffold_1385	AUGUSTUS	CDS	9633112	9633279	.	+	1	ID=PMILG00000023395.1-cds28;Parent=PMILG00000023395.1
scaffold_1385	AUGUSTUS	CDS	9633449	9633629	.	+	1	ID=PMILG00000023395.1-cds29;Parent=PMILG00000023395.1
scaffold_1385	AUGUSTUS	CDS	9634392	9634646	.	+	0	ID=PMILG00000023395.1-cds30;Parent=PMILG00000023395.1
scaffold_1385	AUGUSTUS	CDS	9637942	9638059	.	+	0	ID=PMILG00000023395.1-cds31;Parent=PMILG00000023395.1
scaffold_1385	AUGUSTUS	CDS	9642558	9642720	.	+	2	ID=PMILG00000023395.1-cds32;Parent=PMILG00000023395.1
scaffold_1385	AUGUSTUS	CDS	9643083	9643147	.	+	1	ID=PMILG00000023395.1-cds33;Parent=PMILG00000023395.1
scaffold_1385	AUGUSTUS	CDS	9643930	9644066	.	+	2	ID=PMILG00000023395.1-cds34;Parent=PMILG00000023395.1
scaffold_1385	AUGUSTUS	gene	9653213	9673866	.	-	.	ID=PMILG00000023396;Name=scaffold_1385.g23721.t1
scaffold_1385	AUGUSTUS	mRNA	9653213	9673866	.	-	.	ID=PMILG00000023396.1;Parent=PMILG00000023396;Name=scaffold_1385.g23721.t1
scaffold_1385	AUGUSTUS	exon	9653213	9653462	.	-	.	ID=PMILG00000023396.1-exon1;Parent=PMILG00000023396.1
scaffold_1385	AUGUSTUS	exon	9655305	9655471	.	-	.	ID=PMILG00000023396.1-exon2;Parent=PMILG00000023396.1
scaffold_1385	AUGUSTUS	exon	9656022	9656111	.	-	.	ID=PMILG00000023396.1-exon3;Parent=PMILG00000023396.1
scaffold_1385	AUGUSTUS	exon	9657235	9657504	.	-	.	ID=PMILG00000023396.1-exon4;Parent=PMILG00000023396.1
scaffold_1385	AUGUSTUS	exon	9659843	9659964	.	-	.	ID=PMILG00000023396.1-exon5;Parent=PMILG00000023396.1
scaffold_1385	AUGUSTUS	exon	9668897	9669005	.	-	.	ID=PMILG00000023396.1-exon6;Parent=PMILG00000023396.1
scaffold_1385	AUGUSTUS	exon	9673861	9673866	.	-	.	ID=PMILG00000023396.1-exon7;Parent=PMILG00000023396.1
scaffold_1385	AUGUSTUS	CDS	9653213	9653462	.	-	1	ID=PMILG00000023396.1-cds1;Parent=PMILG00000023396.1
scaffold_1385	AUGUSTUS	CDS	9655305	9655471	.	-	0	ID=PMILG00000023396.1-cds2;Parent=PMILG00000023396.1
scaffold_1385	AUGUSTUS	CDS	9656022	9656111	.	-	0	ID=PMILG00000023396.1-cds3;Parent=PMILG00000023396.1
scaffold_1385	AUGUSTUS	CDS	9657235	9657504	.	-	0	ID=PMILG00000023396.1-cds4;Parent=PMILG00000023396.1
scaffold_1385	AUGUSTUS	CDS	9659843	9659964	.	-	2	ID=PMILG00000023396.1-cds5;Parent=PMILG00000023396.1
scaffold_1385	AUGUSTUS	CDS	9668897	9669005	.	-	0	ID=PMILG00000023396.1-cds6;Parent=PMILG00000023396.1
scaffold_1385	AUGUSTUS	CDS	9673861	9673866	.	-	0	ID=PMILG00000023396.1-cds7;Parent=PMILG00000023396.1
scaffold_1385	AUGUSTUS	gene	9676494	9677474	.	-	.	ID=PMILG00000023397;Name=scaffold_1385.g23722.t1
scaffold_1385	AUGUSTUS	mRNA	9676494	9677474	.	-	.	ID=PMILG00000023397.1;Parent=PMILG00000023397;Name=scaffold_1385.g23722.t1
scaffold_1385	AUGUSTUS	exon	9676494	9677474	.	-	.	ID=PMILG00000023397.1-exon1;Parent=PMILG00000023397.1
scaffold_1385	AUGUSTUS	CDS	9676494	9677474	.	-	0	ID=PMILG00000023397.1-cds1;Parent=PMILG00000023397.1
scaffold_1385	AUGUSTUS	gene	9684958	9699867	.	-	.	ID=PMILG00000023398;Name=scaffold_1385.g23723.t1
scaffold_1385	AUGUSTUS	mRNA	9684958	9699867	.	-	.	ID=PMILG00000023398.1;Parent=PMILG00000023398;Name=scaffold_1385.g23723.t1
scaffold_1385	AUGUSTUS	exon	9684958	9685034	.	-	.	ID=PMILG00000023398.1-exon1;Parent=PMILG00000023398.1
scaffold_1385	AUGUSTUS	exon	9686313	9686444	.	-	.	ID=PMILG00000023398.1-exon2;Parent=PMILG00000023398.1
scaffold_1385	AUGUSTUS	exon	9688745	9688851	.	-	.	ID=PMILG00000023398.1-exon3;Parent=PMILG00000023398.1
scaffold_1385	AUGUSTUS	exon	9688974	9689086	.	-	.	ID=PMILG00000023398.1-exon4;Parent=PMILG00000023398.1
scaffold_1385	AUGUSTUS	exon	9689595	9689722	.	-	.	ID=PMILG00000023398.1-exon5;Parent=PMILG00000023398.1
scaffold_1385	AUGUSTUS	exon	9691670	9691780	.	-	.	ID=PMILG00000023398.1-exon6;Parent=PMILG00000023398.1
scaffold_1385	AUGUSTUS	exon	9691930	9691978	.	-	.	ID=PMILG00000023398.1-exon7;Parent=PMILG00000023398.1
scaffold_1385	AUGUSTUS	exon	9694435	9694662	.	-	.	ID=PMILG00000023398.1-exon8;Parent=PMILG00000023398.1
scaffold_1385	AUGUSTUS	exon	9695550	9695623	.	-	.	ID=PMILG00000023398.1-exon9;Parent=PMILG00000023398.1
scaffold_1385	AUGUSTUS	exon	9695845	9695890	.	-	.	ID=PMILG00000023398.1-exon10;Parent=PMILG00000023398.1
scaffold_1385	AUGUSTUS	exon	9697882	9698031	.	-	.	ID=PMILG00000023398.1-exon11;Parent=PMILG00000023398.1
scaffold_1385	AUGUSTUS	exon	9699841	9699867	.	-	.	ID=PMILG00000023398.1-exon12;Parent=PMILG00000023398.1
scaffold_1385	AUGUSTUS	CDS	9684958	9685034	.	-	2	ID=PMILG00000023398.1-cds1;Parent=PMILG00000023398.1
scaffold_1385	AUGUSTUS	CDS	9686313	9686444	.	-	2	ID=PMILG00000023398.1-cds2;Parent=PMILG00000023398.1
scaffold_1385	AUGUSTUS	CDS	9688745	9688851	.	-	1	ID=PMILG00000023398.1-cds3;Parent=PMILG00000023398.1
scaffold_1385	AUGUSTUS	CDS	9688974	9689086	.	-	0	ID=PMILG00000023398.1-cds4;Parent=PMILG00000023398.1
scaffold_1385	AUGUSTUS	CDS	9689595	9689722	.	-	2	ID=PMILG00000023398.1-cds5;Parent=PMILG00000023398.1
scaffold_1385	AUGUSTUS	CDS	9691670	9691780	.	-	2	ID=PMILG00000023398.1-cds6;Parent=PMILG00000023398.1
scaffold_1385	AUGUSTUS	CDS	9691930	9691978	.	-	0	ID=PMILG00000023398.1-cds7;Parent=PMILG00000023398.1
scaffold_1385	AUGUSTUS	CDS	9694435	9694662	.	-	0	ID=PMILG00000023398.1-cds8;Parent=PMILG00000023398.1
scaffold_1385	AUGUSTUS	CDS	9695550	9695623	.	-	2	ID=PMILG00000023398.1-cds9;Parent=PMILG00000023398.1
scaffold_1385	AUGUSTUS	CDS	9695845	9695890	.	-	0	ID=PMILG00000023398.1-cds10;Parent=PMILG00000023398.1
scaffold_1385	AUGUSTUS	CDS	9697882	9698031	.	-	0	ID=PMILG00000023398.1-cds11;Parent=PMILG00000023398.1
scaffold_1385	AUGUSTUS	CDS	9699841	9699867	.	-	0	ID=PMILG00000023398.1-cds12;Parent=PMILG00000023398.1
scaffold_1385	.	gene	9699627	9713212	.	+	.	ID=PMILG00000023399;Name=scaffold_1385.g23724.t1
scaffold_1385	.	mRNA	9699627	9713212	.	+	.	ID=PMILG00000023399.1;Parent=PMILG00000023399;Name=scaffold_1385.g23724.t1
scaffold_1385	.	exon	9699627	9700073	.	+	.	ID=PMILG00000023399.1-exon1;Parent=PMILG00000023399.1
scaffold_1385	.	exon	9701437	9701534	.	+	.	ID=PMILG00000023399.1-exon2;Parent=PMILG00000023399.1
scaffold_1385	.	exon	9701691	9701836	.	+	.	ID=PMILG00000023399.1-exon3;Parent=PMILG00000023399.1
scaffold_1385	.	exon	9705011	9705143	.	+	.	ID=PMILG00000023399.1-exon4;Parent=PMILG00000023399.1
scaffold_1385	.	exon	9706540	9706652	.	+	.	ID=PMILG00000023399.1-exon5;Parent=PMILG00000023399.1
scaffold_1385	.	exon	9709203	9709313	.	+	.	ID=PMILG00000023399.1-exon6;Parent=PMILG00000023399.1
scaffold_1385	.	exon	9710104	9710204	.	+	.	ID=PMILG00000023399.1-exon7;Parent=PMILG00000023399.1
scaffold_1385	.	exon	9710320	9710421	.	+	.	ID=PMILG00000023399.1-exon8;Parent=PMILG00000023399.1
scaffold_1385	.	exon	9711688	9711808	.	+	.	ID=PMILG00000023399.1-exon9;Parent=PMILG00000023399.1
scaffold_1385	.	exon	9712601	9713212	.	+	.	ID=PMILG00000023399.1-exon10;Parent=PMILG00000023399.1
scaffold_1385	.	CDS	9699912	9700073	.	+	0	ID=PMILG00000023399.1-cds1;Parent=PMILG00000023399.1
scaffold_1385	.	CDS	9701437	9701534	.	+	0	ID=PMILG00000023399.1-cds2;Parent=PMILG00000023399.1
scaffold_1385	.	CDS	9701691	9701836	.	+	1	ID=PMILG00000023399.1-cds3;Parent=PMILG00000023399.1
scaffold_1385	.	CDS	9705011	9705143	.	+	2	ID=PMILG00000023399.1-cds4;Parent=PMILG00000023399.1
scaffold_1385	.	CDS	9706540	9706652	.	+	1	ID=PMILG00000023399.1-cds5;Parent=PMILG00000023399.1
scaffold_1385	.	CDS	9709203	9709313	.	+	2	ID=PMILG00000023399.1-cds6;Parent=PMILG00000023399.1
scaffold_1385	.	CDS	9710104	9710204	.	+	2	ID=PMILG00000023399.1-cds7;Parent=PMILG00000023399.1
scaffold_1385	.	CDS	9710320	9710421	.	+	0	ID=PMILG00000023399.1-cds8;Parent=PMILG00000023399.1
scaffold_1385	.	CDS	9711688	9711808	.	+	0	ID=PMILG00000023399.1-cds9;Parent=PMILG00000023399.1
scaffold_1385	.	CDS	9712601	9712788	.	+	2	ID=PMILG00000023399.1-cds10;Parent=PMILG00000023399.1
scaffold_1385	.	five_prime_UTR	9699627	9699911	.	+	.	ID=PMILG00000023399.1-five_prime_utr1;Parent=PMILG00000023399.1
scaffold_1385	.	three_prime_UTR	9712789	9713212	.	+	.	ID=PMILG00000023399.1-three_prime_utr1;Parent=PMILG00000023399.1
scaffold_1385	AUGUSTUS	gene	9735844	9741999	.	+	.	ID=PMILG00000023400;Name=scaffold_1385.g23725.t1
scaffold_1385	AUGUSTUS	mRNA	9735844	9741999	.	+	.	ID=PMILG00000023400.1;Parent=PMILG00000023400;Name=scaffold_1385.g23725.t1
scaffold_1385	AUGUSTUS	exon	9735844	9735937	.	+	.	ID=PMILG00000023400.1-exon1;Parent=PMILG00000023400.1
scaffold_1385	AUGUSTUS	exon	9736499	9736655	.	+	.	ID=PMILG00000023400.1-exon2;Parent=PMILG00000023400.1
scaffold_1385	AUGUSTUS	exon	9737276	9737394	.	+	.	ID=PMILG00000023400.1-exon3;Parent=PMILG00000023400.1
scaffold_1385	AUGUSTUS	exon	9737520	9737816	.	+	.	ID=PMILG00000023400.1-exon4;Parent=PMILG00000023400.1
scaffold_1385	AUGUSTUS	exon	9738503	9738681	.	+	.	ID=PMILG00000023400.1-exon5;Parent=PMILG00000023400.1
scaffold_1385	AUGUSTUS	exon	9739517	9739757	.	+	.	ID=PMILG00000023400.1-exon6;Parent=PMILG00000023400.1
scaffold_1385	AUGUSTUS	exon	9740450	9740555	.	+	.	ID=PMILG00000023400.1-exon7;Parent=PMILG00000023400.1
scaffold_1385	AUGUSTUS	exon	9741867	9741999	.	+	.	ID=PMILG00000023400.1-exon8;Parent=PMILG00000023400.1
scaffold_1385	AUGUSTUS	CDS	9735844	9735937	.	+	0	ID=PMILG00000023400.1-cds1;Parent=PMILG00000023400.1
scaffold_1385	AUGUSTUS	CDS	9736499	9736655	.	+	2	ID=PMILG00000023400.1-cds2;Parent=PMILG00000023400.1
scaffold_1385	AUGUSTUS	CDS	9737276	9737394	.	+	1	ID=PMILG00000023400.1-cds3;Parent=PMILG00000023400.1
scaffold_1385	AUGUSTUS	CDS	9737520	9737816	.	+	2	ID=PMILG00000023400.1-cds4;Parent=PMILG00000023400.1
scaffold_1385	AUGUSTUS	CDS	9738503	9738681	.	+	2	ID=PMILG00000023400.1-cds5;Parent=PMILG00000023400.1
scaffold_1385	AUGUSTUS	CDS	9739517	9739757	.	+	0	ID=PMILG00000023400.1-cds6;Parent=PMILG00000023400.1
scaffold_1385	AUGUSTUS	CDS	9740450	9740555	.	+	2	ID=PMILG00000023400.1-cds7;Parent=PMILG00000023400.1
scaffold_1385	AUGUSTUS	CDS	9741867	9741999	.	+	1	ID=PMILG00000023400.1-cds8;Parent=PMILG00000023400.1
scaffold_1385	AUGUSTUS	gene	9747732	9748300	.	+	.	ID=PMILG00000023401;Name=scaffold_1385.g23726.t1
scaffold_1385	AUGUSTUS	mRNA	9747732	9748300	.	+	.	ID=PMILG00000023401.1;Parent=PMILG00000023401;Name=scaffold_1385.g23726.t1
scaffold_1385	AUGUSTUS	exon	9747732	9747832	.	+	.	ID=PMILG00000023401.1-exon1;Parent=PMILG00000023401.1
scaffold_1385	AUGUSTUS	exon	9748195	9748300	.	+	.	ID=PMILG00000023401.1-exon2;Parent=PMILG00000023401.1
scaffold_1385	AUGUSTUS	CDS	9747732	9747832	.	+	0	ID=PMILG00000023401.1-cds1;Parent=PMILG00000023401.1
scaffold_1385	AUGUSTUS	CDS	9748195	9748300	.	+	1	ID=PMILG00000023401.1-cds2;Parent=PMILG00000023401.1
scaffold_1385	AUGUSTUS	gene	9749011	9757267	.	+	.	ID=PMILG00000023402;Name=scaffold_1385.g23727.t1
scaffold_1385	AUGUSTUS	mRNA	9749011	9757267	.	+	.	ID=PMILG00000023402.1;Parent=PMILG00000023402;Name=scaffold_1385.g23727.t1
scaffold_1385	AUGUSTUS	exon	9749011	9749013	.	+	.	ID=PMILG00000023402.1-exon1;Parent=PMILG00000023402.1
scaffold_1385	AUGUSTUS	exon	9750193	9750278	.	+	.	ID=PMILG00000023402.1-exon2;Parent=PMILG00000023402.1
scaffold_1385	AUGUSTUS	exon	9750358	9750497	.	+	.	ID=PMILG00000023402.1-exon3;Parent=PMILG00000023402.1
scaffold_1385	AUGUSTUS	exon	9751562	9751728	.	+	.	ID=PMILG00000023402.1-exon4;Parent=PMILG00000023402.1
scaffold_1385	AUGUSTUS	exon	9752482	9752633	.	+	.	ID=PMILG00000023402.1-exon5;Parent=PMILG00000023402.1
scaffold_1385	AUGUSTUS	exon	9753135	9753224	.	+	.	ID=PMILG00000023402.1-exon6;Parent=PMILG00000023402.1
scaffold_1385	AUGUSTUS	exon	9753535	9753614	.	+	.	ID=PMILG00000023402.1-exon7;Parent=PMILG00000023402.1
scaffold_1385	AUGUSTUS	exon	9754028	9754089	.	+	.	ID=PMILG00000023402.1-exon8;Parent=PMILG00000023402.1
scaffold_1385	AUGUSTUS	exon	9754215	9754377	.	+	.	ID=PMILG00000023402.1-exon9;Parent=PMILG00000023402.1
scaffold_1385	AUGUSTUS	exon	9754476	9754551	.	+	.	ID=PMILG00000023402.1-exon10;Parent=PMILG00000023402.1
scaffold_1385	AUGUSTUS	exon	9757099	9757267	.	+	.	ID=PMILG00000023402.1-exon11;Parent=PMILG00000023402.1
scaffold_1385	AUGUSTUS	CDS	9749011	9749013	.	+	0	ID=PMILG00000023402.1-cds1;Parent=PMILG00000023402.1
scaffold_1385	AUGUSTUS	CDS	9750193	9750278	.	+	0	ID=PMILG00000023402.1-cds2;Parent=PMILG00000023402.1
scaffold_1385	AUGUSTUS	CDS	9750358	9750497	.	+	1	ID=PMILG00000023402.1-cds3;Parent=PMILG00000023402.1
scaffold_1385	AUGUSTUS	CDS	9751562	9751728	.	+	2	ID=PMILG00000023402.1-cds4;Parent=PMILG00000023402.1
scaffold_1385	AUGUSTUS	CDS	9752482	9752633	.	+	0	ID=PMILG00000023402.1-cds5;Parent=PMILG00000023402.1
scaffold_1385	AUGUSTUS	CDS	9753135	9753224	.	+	1	ID=PMILG00000023402.1-cds6;Parent=PMILG00000023402.1
scaffold_1385	AUGUSTUS	CDS	9753535	9753614	.	+	1	ID=PMILG00000023402.1-cds7;Parent=PMILG00000023402.1
scaffold_1385	AUGUSTUS	CDS	9754028	9754089	.	+	2	ID=PMILG00000023402.1-cds8;Parent=PMILG00000023402.1
scaffold_1385	AUGUSTUS	CDS	9754215	9754377	.	+	0	ID=PMILG00000023402.1-cds9;Parent=PMILG00000023402.1
scaffold_1385	AUGUSTUS	CDS	9754476	9754551	.	+	2	ID=PMILG00000023402.1-cds10;Parent=PMILG00000023402.1
scaffold_1385	AUGUSTUS	CDS	9757099	9757267	.	+	1	ID=PMILG00000023402.1-cds11;Parent=PMILG00000023402.1
scaffold_1385	AUGUSTUS	gene	9758422	9761714	.	+	.	ID=PMILG00000023403;Name=scaffold_1385.g23728.t1
scaffold_1385	AUGUSTUS	mRNA	9758422	9761714	.	+	.	ID=PMILG00000023403.1;Parent=PMILG00000023403;Name=scaffold_1385.g23728.t1
scaffold_1385	AUGUSTUS	exon	9758422	9758425	.	+	.	ID=PMILG00000023403.1-exon1;Parent=PMILG00000023403.1
scaffold_1385	AUGUSTUS	exon	9758534	9758651	.	+	.	ID=PMILG00000023403.1-exon2;Parent=PMILG00000023403.1
scaffold_1385	AUGUSTUS	exon	9758765	9758866	.	+	.	ID=PMILG00000023403.1-exon3;Parent=PMILG00000023403.1
scaffold_1385	AUGUSTUS	exon	9761131	9761294	.	+	.	ID=PMILG00000023403.1-exon4;Parent=PMILG00000023403.1
scaffold_1385	AUGUSTUS	exon	9761482	9761714	.	+	.	ID=PMILG00000023403.1-exon5;Parent=PMILG00000023403.1
scaffold_1385	AUGUSTUS	CDS	9758422	9758425	.	+	0	ID=PMILG00000023403.1-cds1;Parent=PMILG00000023403.1
scaffold_1385	AUGUSTUS	CDS	9758534	9758651	.	+	2	ID=PMILG00000023403.1-cds2;Parent=PMILG00000023403.1
scaffold_1385	AUGUSTUS	CDS	9758765	9758866	.	+	1	ID=PMILG00000023403.1-cds3;Parent=PMILG00000023403.1
scaffold_1385	AUGUSTUS	CDS	9761131	9761294	.	+	1	ID=PMILG00000023403.1-cds4;Parent=PMILG00000023403.1
scaffold_1385	AUGUSTUS	CDS	9761482	9761714	.	+	2	ID=PMILG00000023403.1-cds5;Parent=PMILG00000023403.1
scaffold_1385	AUGUSTUS	gene	9764224	9764556	.	+	.	ID=PMILG00000023404;Name=scaffold_1385.g23729.t1
scaffold_1385	AUGUSTUS	mRNA	9764224	9764556	.	+	.	ID=PMILG00000023404.1;Parent=PMILG00000023404;Name=scaffold_1385.g23729.t1
scaffold_1385	AUGUSTUS	exon	9764224	9764556	.	+	.	ID=PMILG00000023404.1-exon1;Parent=PMILG00000023404.1
scaffold_1385	AUGUSTUS	CDS	9764224	9764556	.	+	0	ID=PMILG00000023404.1-cds1;Parent=PMILG00000023404.1
scaffold_1385	.	gene	9766957	9785875	.	-	.	ID=PMILG00000023405;Name=scaffold_1385.g23730.t1
scaffold_1385	.	mRNA	9766957	9785875	.	-	.	ID=PMILG00000023405.1;Parent=PMILG00000023405;Name=scaffold_1385.g23730.t1
scaffold_1385	.	exon	9766957	9771692	.	-	.	ID=PMILG00000023405.1-exon1;Parent=PMILG00000023405.1
scaffold_1385	.	exon	9771804	9771986	.	-	.	ID=PMILG00000023405.1-exon2;Parent=PMILG00000023405.1
scaffold_1385	.	exon	9785624	9785875	.	-	.	ID=PMILG00000023405.1-exon3;Parent=PMILG00000023405.1
scaffold_1385	.	CDS	9769761	9771692	.	-	0	ID=PMILG00000023405.1-cds1;Parent=PMILG00000023405.1
scaffold_1385	.	CDS	9771804	9771977	.	-	0	ID=PMILG00000023405.1-cds2;Parent=PMILG00000023405.1
scaffold_1385	.	five_prime_UTR	9771978	9771986	.	-	.	ID=PMILG00000023405.1-five_prime_utr1;Parent=PMILG00000023405.1
scaffold_1385	.	five_prime_UTR	9785624	9785875	.	-	.	ID=PMILG00000023405.1-five_prime_utr2;Parent=PMILG00000023405.1
scaffold_1385	.	three_prime_UTR	9766957	9769760	.	-	.	ID=PMILG00000023405.1-three_prime_utr1;Parent=PMILG00000023405.1
scaffold_1385	.	mRNA	9766957	9785875	.	-	.	ID=PMILG00000023405.2;Parent=PMILG00000023405;Name=scaffold_1385.g23730.t1
scaffold_1385	.	exon	9766957	9771986	.	-	.	ID=PMILG00000023405.2-exon1;Parent=PMILG00000023405.2
scaffold_1385	.	exon	9785624	9785875	.	-	.	ID=PMILG00000023405.2-exon2;Parent=PMILG00000023405.2
scaffold_1385	.	CDS	9769761	9771977	.	-	0	ID=PMILG00000023405.2-cds1;Parent=PMILG00000023405.2
scaffold_1385	.	five_prime_UTR	9771978	9771986	.	-	.	ID=PMILG00000023405.2-five_prime_utr1;Parent=PMILG00000023405.2
scaffold_1385	.	five_prime_UTR	9785624	9785875	.	-	.	ID=PMILG00000023405.2-five_prime_utr2;Parent=PMILG00000023405.2
scaffold_1385	.	three_prime_UTR	9766957	9769760	.	-	.	ID=PMILG00000023405.2-three_prime_utr1;Parent=PMILG00000023405.2
scaffold_1385	AUGUSTUS	gene	9848799	9879032	.	+	.	ID=PMILG00000023406;Name=scaffold_1385.g23731.t1
scaffold_1385	AUGUSTUS	mRNA	9848799	9879032	.	+	.	ID=PMILG00000023406.1;Parent=PMILG00000023406;Name=scaffold_1385.g23731.t1
scaffold_1385	AUGUSTUS	exon	9848799	9848815	.	+	.	ID=PMILG00000023406.1-exon1;Parent=PMILG00000023406.1
scaffold_1385	AUGUSTUS	exon	9849616	9849739	.	+	.	ID=PMILG00000023406.1-exon2;Parent=PMILG00000023406.1
scaffold_1385	AUGUSTUS	exon	9877871	9877982	.	+	.	ID=PMILG00000023406.1-exon3;Parent=PMILG00000023406.1
scaffold_1385	AUGUSTUS	exon	9878929	9879032	.	+	.	ID=PMILG00000023406.1-exon4;Parent=PMILG00000023406.1
scaffold_1385	AUGUSTUS	CDS	9848799	9848815	.	+	0	ID=PMILG00000023406.1-cds1;Parent=PMILG00000023406.1
scaffold_1385	AUGUSTUS	CDS	9849616	9849739	.	+	1	ID=PMILG00000023406.1-cds2;Parent=PMILG00000023406.1
scaffold_1385	AUGUSTUS	CDS	9877871	9877982	.	+	0	ID=PMILG00000023406.1-cds3;Parent=PMILG00000023406.1
scaffold_1385	AUGUSTUS	CDS	9878929	9879032	.	+	2	ID=PMILG00000023406.1-cds4;Parent=PMILG00000023406.1
scaffold_1385	AUGUSTUS	gene	9879098	9960535	.	+	.	ID=PMILG00000023407;Name=scaffold_1385.g23732.t1
scaffold_1385	AUGUSTUS	mRNA	9879098	9960535	.	+	.	ID=PMILG00000023407.1;Parent=PMILG00000023407;Name=scaffold_1385.g23732.t1
scaffold_1385	AUGUSTUS	exon	9879098	9879210	.	+	.	ID=PMILG00000023407.1-exon1;Parent=PMILG00000023407.1
scaffold_1385	AUGUSTUS	exon	9903495	9903676	.	+	.	ID=PMILG00000023407.1-exon2;Parent=PMILG00000023407.1
scaffold_1385	AUGUSTUS	exon	9919825	9920050	.	+	.	ID=PMILG00000023407.1-exon3;Parent=PMILG00000023407.1
scaffold_1385	AUGUSTUS	exon	9960406	9960535	.	+	.	ID=PMILG00000023407.1-exon4;Parent=PMILG00000023407.1
scaffold_1385	AUGUSTUS	CDS	9879098	9879210	.	+	0	ID=PMILG00000023407.1-cds1;Parent=PMILG00000023407.1
scaffold_1385	AUGUSTUS	CDS	9903495	9903676	.	+	1	ID=PMILG00000023407.1-cds2;Parent=PMILG00000023407.1
scaffold_1385	AUGUSTUS	CDS	9919825	9920050	.	+	2	ID=PMILG00000023407.1-cds3;Parent=PMILG00000023407.1
scaffold_1385	AUGUSTUS	CDS	9960406	9960535	.	+	1	ID=PMILG00000023407.1-cds4;Parent=PMILG00000023407.1
scaffold_1385	AUGUSTUS	gene	9960566	9963733	.	+	.	ID=PMILG00000023408;Name=scaffold_1385.g23733.t1
scaffold_1385	AUGUSTUS	mRNA	9960566	9963733	.	+	.	ID=PMILG00000023408.1;Parent=PMILG00000023408;Name=scaffold_1385.g23733.t1
scaffold_1385	AUGUSTUS	exon	9960566	9960650	.	+	.	ID=PMILG00000023408.1-exon1;Parent=PMILG00000023408.1
scaffold_1385	AUGUSTUS	exon	9962186	9962299	.	+	.	ID=PMILG00000023408.1-exon2;Parent=PMILG00000023408.1
scaffold_1385	AUGUSTUS	exon	9963615	9963733	.	+	.	ID=PMILG00000023408.1-exon3;Parent=PMILG00000023408.1
scaffold_1385	AUGUSTUS	CDS	9960566	9960650	.	+	0	ID=PMILG00000023408.1-cds1;Parent=PMILG00000023408.1
scaffold_1385	AUGUSTUS	CDS	9962186	9962299	.	+	2	ID=PMILG00000023408.1-cds2;Parent=PMILG00000023408.1
scaffold_1385	AUGUSTUS	CDS	9963615	9963733	.	+	2	ID=PMILG00000023408.1-cds3;Parent=PMILG00000023408.1
scaffold_1385	.	gene	10008364	10027239	.	+	.	ID=PMILG00000023409;Name=MERGED: scaffold_1385.g23734.t1
scaffold_1385	.	mRNA	10008364	10027239	.	+	.	ID=PMILG00000023409.1;Parent=PMILG00000023409;Name=MERGED: scaffold_1385.g23734.t1
scaffold_1385	.	exon	10008364	10008403	.	+	.	ID=PMILG00000023409.1-exon1;Parent=PMILG00000023409.1
scaffold_1385	.	exon	10011768	10011973	.	+	.	ID=PMILG00000023409.1-exon2;Parent=PMILG00000023409.1
scaffold_1385	.	exon	10014683	10014805	.	+	.	ID=PMILG00000023409.1-exon3;Parent=PMILG00000023409.1
scaffold_1385	.	exon	10015288	10015365	.	+	.	ID=PMILG00000023409.1-exon4;Parent=PMILG00000023409.1
scaffold_1385	.	exon	10016723	10016867	.	+	.	ID=PMILG00000023409.1-exon5;Parent=PMILG00000023409.1
scaffold_1385	.	exon	10016966	10017030	.	+	.	ID=PMILG00000023409.1-exon6;Parent=PMILG00000023409.1
scaffold_1385	.	exon	10018277	10018439	.	+	.	ID=PMILG00000023409.1-exon7;Parent=PMILG00000023409.1
scaffold_1385	.	exon	10019375	10019500	.	+	.	ID=PMILG00000023409.1-exon8;Parent=PMILG00000023409.1
scaffold_1385	.	exon	10019599	10019732	.	+	.	ID=PMILG00000023409.1-exon9;Parent=PMILG00000023409.1
scaffold_1385	.	exon	10019845	10019945	.	+	.	ID=PMILG00000023409.1-exon10;Parent=PMILG00000023409.1
scaffold_1385	.	exon	10021378	10021502	.	+	.	ID=PMILG00000023409.1-exon11;Parent=PMILG00000023409.1
scaffold_1385	.	exon	10021602	10021664	.	+	.	ID=PMILG00000023409.1-exon12;Parent=PMILG00000023409.1
scaffold_1385	.	exon	10021751	10021844	.	+	.	ID=PMILG00000023409.1-exon13;Parent=PMILG00000023409.1
scaffold_1385	.	exon	10022980	10023063	.	+	.	ID=PMILG00000023409.1-exon14;Parent=PMILG00000023409.1
scaffold_1385	.	exon	10023143	10023300	.	+	.	ID=PMILG00000023409.1-exon15;Parent=PMILG00000023409.1
scaffold_1385	.	exon	10024916	10025013	.	+	.	ID=PMILG00000023409.1-exon16;Parent=PMILG00000023409.1
scaffold_1385	.	exon	10026661	10027239	.	+	.	ID=PMILG00000023409.1-exon17;Parent=PMILG00000023409.1
scaffold_1385	.	CDS	10008380	10008403	.	+	0	ID=PMILG00000023409.1-cds1;Parent=PMILG00000023409.1
scaffold_1385	.	CDS	10011768	10011973	.	+	0	ID=PMILG00000023409.1-cds2;Parent=PMILG00000023409.1
scaffold_1385	.	CDS	10014683	10014805	.	+	1	ID=PMILG00000023409.1-cds3;Parent=PMILG00000023409.1
scaffold_1385	.	CDS	10015288	10015365	.	+	1	ID=PMILG00000023409.1-cds4;Parent=PMILG00000023409.1
scaffold_1385	.	CDS	10016723	10016867	.	+	1	ID=PMILG00000023409.1-cds5;Parent=PMILG00000023409.1
scaffold_1385	.	CDS	10016966	10017030	.	+	0	ID=PMILG00000023409.1-cds6;Parent=PMILG00000023409.1
scaffold_1385	.	CDS	10018277	10018439	.	+	1	ID=PMILG00000023409.1-cds7;Parent=PMILG00000023409.1
scaffold_1385	.	CDS	10019375	10019500	.	+	0	ID=PMILG00000023409.1-cds8;Parent=PMILG00000023409.1
scaffold_1385	.	CDS	10019599	10019732	.	+	0	ID=PMILG00000023409.1-cds9;Parent=PMILG00000023409.1
scaffold_1385	.	CDS	10019845	10019945	.	+	1	ID=PMILG00000023409.1-cds10;Parent=PMILG00000023409.1
scaffold_1385	.	CDS	10021378	10021502	.	+	2	ID=PMILG00000023409.1-cds11;Parent=PMILG00000023409.1
scaffold_1385	.	CDS	10021602	10021664	.	+	0	ID=PMILG00000023409.1-cds12;Parent=PMILG00000023409.1
scaffold_1385	.	CDS	10021751	10021844	.	+	0	ID=PMILG00000023409.1-cds13;Parent=PMILG00000023409.1
scaffold_1385	.	CDS	10022980	10023063	.	+	2	ID=PMILG00000023409.1-cds14;Parent=PMILG00000023409.1
scaffold_1385	.	CDS	10023143	10023300	.	+	2	ID=PMILG00000023409.1-cds15;Parent=PMILG00000023409.1
scaffold_1385	.	CDS	10024916	10025013	.	+	0	ID=PMILG00000023409.1-cds16;Parent=PMILG00000023409.1
scaffold_1385	.	CDS	10026661	10026799	.	+	1	ID=PMILG00000023409.1-cds17;Parent=PMILG00000023409.1
scaffold_1385	.	five_prime_UTR	10008364	10008379	.	+	.	ID=PMILG00000023409.1-five_prime_utr1;Parent=PMILG00000023409.1
scaffold_1385	.	three_prime_UTR	10026800	10027239	.	+	.	ID=PMILG00000023409.1-three_prime_utr1;Parent=PMILG00000023409.1
scaffold_1385	.	gene	10029141	10038456	.	-	.	ID=PMILG00000023410;Name=scaffold_1385.g23736.t1
scaffold_1385	.	mRNA	10029141	10038456	.	-	.	ID=PMILG00000023410.1;Parent=PMILG00000023410;Name=scaffold_1385.g23736.t1
scaffold_1385	.	exon	10029141	10029474	.	-	.	ID=PMILG00000023410.1-exon1;Parent=PMILG00000023410.1
scaffold_1385	.	exon	10029571	10029664	.	-	.	ID=PMILG00000023410.1-exon2;Parent=PMILG00000023410.1
scaffold_1385	.	exon	10032543	10032672	.	-	.	ID=PMILG00000023410.1-exon3;Parent=PMILG00000023410.1
scaffold_1385	.	exon	10034808	10034976	.	-	.	ID=PMILG00000023410.1-exon4;Parent=PMILG00000023410.1
scaffold_1385	.	exon	10036314	10036425	.	-	.	ID=PMILG00000023410.1-exon5;Parent=PMILG00000023410.1
scaffold_1385	.	exon	10038298	10038350	.	-	.	ID=PMILG00000023410.1-exon6;Parent=PMILG00000023410.1
scaffold_1385	.	exon	10038450	10038456	.	-	.	ID=PMILG00000023410.1-exon7;Parent=PMILG00000023410.1
scaffold_1385	.	CDS	10029410	10029474	.	-	2	ID=PMILG00000023410.1-cds1;Parent=PMILG00000023410.1
scaffold_1385	.	CDS	10029571	10029664	.	-	0	ID=PMILG00000023410.1-cds2;Parent=PMILG00000023410.1
scaffold_1385	.	CDS	10032543	10032672	.	-	1	ID=PMILG00000023410.1-cds3;Parent=PMILG00000023410.1
scaffold_1385	.	CDS	10034808	10034976	.	-	2	ID=PMILG00000023410.1-cds4;Parent=PMILG00000023410.1
scaffold_1385	.	CDS	10036314	10036425	.	-	0	ID=PMILG00000023410.1-cds5;Parent=PMILG00000023410.1
scaffold_1385	.	CDS	10038298	10038350	.	-	2	ID=PMILG00000023410.1-cds6;Parent=PMILG00000023410.1
scaffold_1385	.	CDS	10038450	10038456	.	-	0	ID=PMILG00000023410.1-cds7;Parent=PMILG00000023410.1
scaffold_1385	.	three_prime_UTR	10029141	10029409	.	-	.	ID=PMILG00000023410.1-three_prime_utr1;Parent=PMILG00000023410.1
scaffold_1385	AUGUSTUS	gene	10041128	10049109	.	-	.	ID=PMILG00000023411;Name=scaffold_1385.g23737.t1
scaffold_1385	AUGUSTUS	mRNA	10041128	10049109	.	-	.	ID=PMILG00000023411.1;Parent=PMILG00000023411;Name=scaffold_1385.g23737.t1
scaffold_1385	AUGUSTUS	exon	10041128	10041295	.	-	.	ID=PMILG00000023411.1-exon1;Parent=PMILG00000023411.1
scaffold_1385	AUGUSTUS	exon	10042105	10042454	.	-	.	ID=PMILG00000023411.1-exon2;Parent=PMILG00000023411.1
scaffold_1385	AUGUSTUS	exon	10043213	10043348	.	-	.	ID=PMILG00000023411.1-exon3;Parent=PMILG00000023411.1
scaffold_1385	AUGUSTUS	exon	10043431	10043697	.	-	.	ID=PMILG00000023411.1-exon4;Parent=PMILG00000023411.1
scaffold_1385	AUGUSTUS	exon	10043905	10044397	.	-	.	ID=PMILG00000023411.1-exon5;Parent=PMILG00000023411.1
scaffold_1385	AUGUSTUS	exon	10045277	10045358	.	-	.	ID=PMILG00000023411.1-exon6;Parent=PMILG00000023411.1
scaffold_1385	AUGUSTUS	exon	10045461	10045676	.	-	.	ID=PMILG00000023411.1-exon7;Parent=PMILG00000023411.1
scaffold_1385	AUGUSTUS	exon	10045834	10045971	.	-	.	ID=PMILG00000023411.1-exon8;Parent=PMILG00000023411.1
scaffold_1385	AUGUSTUS	exon	10047121	10047282	.	-	.	ID=PMILG00000023411.1-exon9;Parent=PMILG00000023411.1
scaffold_1385	AUGUSTUS	exon	10047508	10047822	.	-	.	ID=PMILG00000023411.1-exon10;Parent=PMILG00000023411.1
scaffold_1385	AUGUSTUS	exon	10048678	10048831	.	-	.	ID=PMILG00000023411.1-exon11;Parent=PMILG00000023411.1
scaffold_1385	AUGUSTUS	exon	10048939	10049109	.	-	.	ID=PMILG00000023411.1-exon12;Parent=PMILG00000023411.1
scaffold_1385	AUGUSTUS	CDS	10041128	10041295	.	-	0	ID=PMILG00000023411.1-cds1;Parent=PMILG00000023411.1
scaffold_1385	AUGUSTUS	CDS	10042105	10042454	.	-	2	ID=PMILG00000023411.1-cds2;Parent=PMILG00000023411.1
scaffold_1385	AUGUSTUS	CDS	10043213	10043348	.	-	0	ID=PMILG00000023411.1-cds3;Parent=PMILG00000023411.1
scaffold_1385	AUGUSTUS	CDS	10043431	10043697	.	-	0	ID=PMILG00000023411.1-cds4;Parent=PMILG00000023411.1
scaffold_1385	AUGUSTUS	CDS	10043905	10044397	.	-	1	ID=PMILG00000023411.1-cds5;Parent=PMILG00000023411.1
scaffold_1385	AUGUSTUS	CDS	10045277	10045358	.	-	2	ID=PMILG00000023411.1-cds6;Parent=PMILG00000023411.1
scaffold_1385	AUGUSTUS	CDS	10045461	10045676	.	-	2	ID=PMILG00000023411.1-cds7;Parent=PMILG00000023411.1
scaffold_1385	AUGUSTUS	CDS	10045834	10045971	.	-	2	ID=PMILG00000023411.1-cds8;Parent=PMILG00000023411.1
scaffold_1385	AUGUSTUS	CDS	10047121	10047282	.	-	2	ID=PMILG00000023411.1-cds9;Parent=PMILG00000023411.1
scaffold_1385	AUGUSTUS	CDS	10047508	10047822	.	-	2	ID=PMILG00000023411.1-cds10;Parent=PMILG00000023411.1
scaffold_1385	AUGUSTUS	CDS	10048678	10048831	.	-	0	ID=PMILG00000023411.1-cds11;Parent=PMILG00000023411.1
scaffold_1385	AUGUSTUS	CDS	10048939	10049109	.	-	0	ID=PMILG00000023411.1-cds12;Parent=PMILG00000023411.1
scaffold_1385	AUGUSTUS	gene	10219105	10224155	.	+	.	ID=PMILG00000023412;Name=scaffold_1385.g23738.t1
scaffold_1385	AUGUSTUS	mRNA	10219105	10224155	.	+	.	ID=PMILG00000023412.1;Parent=PMILG00000023412;Name=scaffold_1385.g23738.t1
scaffold_1385	AUGUSTUS	exon	10219105	10219314	.	+	.	ID=PMILG00000023412.1-exon1;Parent=PMILG00000023412.1
scaffold_1385	AUGUSTUS	exon	10224138	10224155	.	+	.	ID=PMILG00000023412.1-exon2;Parent=PMILG00000023412.1
scaffold_1385	AUGUSTUS	CDS	10219105	10219314	.	+	0	ID=PMILG00000023412.1-cds1;Parent=PMILG00000023412.1
scaffold_1385	AUGUSTUS	CDS	10224138	10224155	.	+	0	ID=PMILG00000023412.1-cds2;Parent=PMILG00000023412.1
scaffold_1385	AUGUSTUS	gene	10236055	10340103	.	+	.	ID=PMILG00000023413;Name=scaffold_1385.g23739.t1
scaffold_1385	AUGUSTUS	mRNA	10236055	10340103	.	+	.	ID=PMILG00000023413.1;Parent=PMILG00000023413;Name=scaffold_1385.g23739.t1
scaffold_1385	AUGUSTUS	exon	10236055	10236105	.	+	.	ID=PMILG00000023413.1-exon1;Parent=PMILG00000023413.1
scaffold_1385	AUGUSTUS	exon	10258568	10258685	.	+	.	ID=PMILG00000023413.1-exon2;Parent=PMILG00000023413.1
scaffold_1385	AUGUSTUS	exon	10264371	10264427	.	+	.	ID=PMILG00000023413.1-exon3;Parent=PMILG00000023413.1
scaffold_1385	AUGUSTUS	exon	10280506	10280610	.	+	.	ID=PMILG00000023413.1-exon4;Parent=PMILG00000023413.1
scaffold_1385	AUGUSTUS	exon	10281767	10282013	.	+	.	ID=PMILG00000023413.1-exon5;Parent=PMILG00000023413.1
scaffold_1385	AUGUSTUS	exon	10282228	10282284	.	+	.	ID=PMILG00000023413.1-exon6;Parent=PMILG00000023413.1
scaffold_1385	AUGUSTUS	exon	10286497	10286630	.	+	.	ID=PMILG00000023413.1-exon7;Parent=PMILG00000023413.1
scaffold_1385	AUGUSTUS	exon	10297241	10298447	.	+	.	ID=PMILG00000023413.1-exon8;Parent=PMILG00000023413.1
scaffold_1385	AUGUSTUS	exon	10301831	10301940	.	+	.	ID=PMILG00000023413.1-exon9;Parent=PMILG00000023413.1
scaffold_1385	AUGUSTUS	exon	10302049	10302157	.	+	.	ID=PMILG00000023413.1-exon10;Parent=PMILG00000023413.1
scaffold_1385	AUGUSTUS	exon	10304950	10305366	.	+	.	ID=PMILG00000023413.1-exon11;Parent=PMILG00000023413.1
scaffold_1385	AUGUSTUS	exon	10313777	10313899	.	+	.	ID=PMILG00000023413.1-exon12;Parent=PMILG00000023413.1
scaffold_1385	AUGUSTUS	exon	10334749	10334878	.	+	.	ID=PMILG00000023413.1-exon13;Parent=PMILG00000023413.1
scaffold_1385	AUGUSTUS	exon	10337847	10338165	.	+	.	ID=PMILG00000023413.1-exon14;Parent=PMILG00000023413.1
scaffold_1385	AUGUSTUS	exon	10339376	10340103	.	+	.	ID=PMILG00000023413.1-exon15;Parent=PMILG00000023413.1
scaffold_1385	AUGUSTUS	CDS	10236055	10236105	.	+	0	ID=PMILG00000023413.1-cds1;Parent=PMILG00000023413.1
scaffold_1385	AUGUSTUS	CDS	10258568	10258685	.	+	0	ID=PMILG00000023413.1-cds2;Parent=PMILG00000023413.1
scaffold_1385	AUGUSTUS	CDS	10264371	10264427	.	+	2	ID=PMILG00000023413.1-cds3;Parent=PMILG00000023413.1
scaffold_1385	AUGUSTUS	CDS	10280506	10280610	.	+	2	ID=PMILG00000023413.1-cds4;Parent=PMILG00000023413.1
scaffold_1385	AUGUSTUS	CDS	10281767	10282013	.	+	2	ID=PMILG00000023413.1-cds5;Parent=PMILG00000023413.1
scaffold_1385	AUGUSTUS	CDS	10282228	10282284	.	+	1	ID=PMILG00000023413.1-cds6;Parent=PMILG00000023413.1
scaffold_1385	AUGUSTUS	CDS	10286497	10286630	.	+	1	ID=PMILG00000023413.1-cds7;Parent=PMILG00000023413.1
scaffold_1385	AUGUSTUS	CDS	10297241	10298447	.	+	2	ID=PMILG00000023413.1-cds8;Parent=PMILG00000023413.1
scaffold_1385	AUGUSTUS	CDS	10301831	10301940	.	+	1	ID=PMILG00000023413.1-cds9;Parent=PMILG00000023413.1
scaffold_1385	AUGUSTUS	CDS	10302049	10302157	.	+	2	ID=PMILG00000023413.1-cds10;Parent=PMILG00000023413.1
scaffold_1385	AUGUSTUS	CDS	10304950	10305366	.	+	1	ID=PMILG00000023413.1-cds11;Parent=PMILG00000023413.1
scaffold_1385	AUGUSTUS	CDS	10313777	10313899	.	+	1	ID=PMILG00000023413.1-cds12;Parent=PMILG00000023413.1
scaffold_1385	AUGUSTUS	CDS	10334749	10334878	.	+	1	ID=PMILG00000023413.1-cds13;Parent=PMILG00000023413.1
scaffold_1385	AUGUSTUS	CDS	10337847	10338165	.	+	0	ID=PMILG00000023413.1-cds14;Parent=PMILG00000023413.1
scaffold_1385	AUGUSTUS	CDS	10339376	10340103	.	+	2	ID=PMILG00000023413.1-cds15;Parent=PMILG00000023413.1
scaffold_1385	AUGUSTUS	gene	10341507	10349730	.	+	.	ID=PMILG00000023414;Name=scaffold_1385.g23740.t1
scaffold_1385	AUGUSTUS	mRNA	10341507	10349730	.	+	.	ID=PMILG00000023414.1;Parent=PMILG00000023414;Name=scaffold_1385.g23740.t1
scaffold_1385	AUGUSTUS	exon	10341507	10341806	.	+	.	ID=PMILG00000023414.1-exon1;Parent=PMILG00000023414.1
scaffold_1385	AUGUSTUS	exon	10344609	10344883	.	+	.	ID=PMILG00000023414.1-exon2;Parent=PMILG00000023414.1
scaffold_1385	AUGUSTUS	exon	10346663	10346728	.	+	.	ID=PMILG00000023414.1-exon3;Parent=PMILG00000023414.1
scaffold_1385	AUGUSTUS	exon	10348774	10348818	.	+	.	ID=PMILG00000023414.1-exon4;Parent=PMILG00000023414.1
scaffold_1385	AUGUSTUS	exon	10349334	10349494	.	+	.	ID=PMILG00000023414.1-exon5;Parent=PMILG00000023414.1
scaffold_1385	AUGUSTUS	exon	10349717	10349730	.	+	.	ID=PMILG00000023414.1-exon6;Parent=PMILG00000023414.1
scaffold_1385	AUGUSTUS	CDS	10341507	10341806	.	+	0	ID=PMILG00000023414.1-cds1;Parent=PMILG00000023414.1
scaffold_1385	AUGUSTUS	CDS	10344609	10344883	.	+	0	ID=PMILG00000023414.1-cds2;Parent=PMILG00000023414.1
scaffold_1385	AUGUSTUS	CDS	10346663	10346728	.	+	1	ID=PMILG00000023414.1-cds3;Parent=PMILG00000023414.1
scaffold_1385	AUGUSTUS	CDS	10348774	10348818	.	+	1	ID=PMILG00000023414.1-cds4;Parent=PMILG00000023414.1
scaffold_1385	AUGUSTUS	CDS	10349334	10349494	.	+	1	ID=PMILG00000023414.1-cds5;Parent=PMILG00000023414.1
scaffold_1385	AUGUSTUS	CDS	10349717	10349730	.	+	2	ID=PMILG00000023414.1-cds6;Parent=PMILG00000023414.1
scaffold_1385	AUGUSTUS	gene	10350562	10376826	.	+	.	ID=PMILG00000023415;Name=scaffold_1385.g23741.t1
scaffold_1385	AUGUSTUS	mRNA	10350562	10376826	.	+	.	ID=PMILG00000023415.1;Parent=PMILG00000023415;Name=scaffold_1385.g23741.t1
scaffold_1385	AUGUSTUS	exon	10350562	10350778	.	+	.	ID=PMILG00000023415.1-exon1;Parent=PMILG00000023415.1
scaffold_1385	AUGUSTUS	exon	10354098	10354150	.	+	.	ID=PMILG00000023415.1-exon2;Parent=PMILG00000023415.1
scaffold_1385	AUGUSTUS	exon	10358242	10358265	.	+	.	ID=PMILG00000023415.1-exon3;Parent=PMILG00000023415.1
scaffold_1385	AUGUSTUS	exon	10358627	10358701	.	+	.	ID=PMILG00000023415.1-exon4;Parent=PMILG00000023415.1
scaffold_1385	AUGUSTUS	exon	10361660	10361743	.	+	.	ID=PMILG00000023415.1-exon5;Parent=PMILG00000023415.1
scaffold_1385	AUGUSTUS	exon	10361845	10361968	.	+	.	ID=PMILG00000023415.1-exon6;Parent=PMILG00000023415.1
scaffold_1385	AUGUSTUS	exon	10362901	10363086	.	+	.	ID=PMILG00000023415.1-exon7;Parent=PMILG00000023415.1
scaffold_1385	AUGUSTUS	exon	10367539	10367779	.	+	.	ID=PMILG00000023415.1-exon8;Parent=PMILG00000023415.1
scaffold_1385	AUGUSTUS	exon	10367936	10368089	.	+	.	ID=PMILG00000023415.1-exon9;Parent=PMILG00000023415.1
scaffold_1385	AUGUSTUS	exon	10369657	10369843	.	+	.	ID=PMILG00000023415.1-exon10;Parent=PMILG00000023415.1
scaffold_1385	AUGUSTUS	exon	10370437	10370537	.	+	.	ID=PMILG00000023415.1-exon11;Parent=PMILG00000023415.1
scaffold_1385	AUGUSTUS	exon	10370652	10370747	.	+	.	ID=PMILG00000023415.1-exon12;Parent=PMILG00000023415.1
scaffold_1385	AUGUSTUS	exon	10371735	10371912	.	+	.	ID=PMILG00000023415.1-exon13;Parent=PMILG00000023415.1
scaffold_1385	AUGUSTUS	exon	10372151	10372386	.	+	.	ID=PMILG00000023415.1-exon14;Parent=PMILG00000023415.1
scaffold_1385	AUGUSTUS	exon	10372852	10373003	.	+	.	ID=PMILG00000023415.1-exon15;Parent=PMILG00000023415.1
scaffold_1385	AUGUSTUS	exon	10373953	10374024	.	+	.	ID=PMILG00000023415.1-exon16;Parent=PMILG00000023415.1
scaffold_1385	AUGUSTUS	exon	10375198	10375394	.	+	.	ID=PMILG00000023415.1-exon17;Parent=PMILG00000023415.1
scaffold_1385	AUGUSTUS	exon	10375483	10375601	.	+	.	ID=PMILG00000023415.1-exon18;Parent=PMILG00000023415.1
scaffold_1385	AUGUSTUS	exon	10376407	10376607	.	+	.	ID=PMILG00000023415.1-exon19;Parent=PMILG00000023415.1
scaffold_1385	AUGUSTUS	exon	10376701	10376826	.	+	.	ID=PMILG00000023415.1-exon20;Parent=PMILG00000023415.1
scaffold_1385	AUGUSTUS	CDS	10350562	10350778	.	+	0	ID=PMILG00000023415.1-cds1;Parent=PMILG00000023415.1
scaffold_1385	AUGUSTUS	CDS	10354098	10354150	.	+	2	ID=PMILG00000023415.1-cds2;Parent=PMILG00000023415.1
scaffold_1385	AUGUSTUS	CDS	10358242	10358265	.	+	0	ID=PMILG00000023415.1-cds3;Parent=PMILG00000023415.1
scaffold_1385	AUGUSTUS	CDS	10358627	10358701	.	+	0	ID=PMILG00000023415.1-cds4;Parent=PMILG00000023415.1
scaffold_1385	AUGUSTUS	CDS	10361660	10361743	.	+	0	ID=PMILG00000023415.1-cds5;Parent=PMILG00000023415.1
scaffold_1385	AUGUSTUS	CDS	10361845	10361968	.	+	0	ID=PMILG00000023415.1-cds6;Parent=PMILG00000023415.1
scaffold_1385	AUGUSTUS	CDS	10362901	10363086	.	+	2	ID=PMILG00000023415.1-cds7;Parent=PMILG00000023415.1
scaffold_1385	AUGUSTUS	CDS	10367539	10367779	.	+	2	ID=PMILG00000023415.1-cds8;Parent=PMILG00000023415.1
scaffold_1385	AUGUSTUS	CDS	10367936	10368089	.	+	1	ID=PMILG00000023415.1-cds9;Parent=PMILG00000023415.1
scaffold_1385	AUGUSTUS	CDS	10369657	10369843	.	+	0	ID=PMILG00000023415.1-cds10;Parent=PMILG00000023415.1
scaffold_1385	AUGUSTUS	CDS	10370437	10370537	.	+	2	ID=PMILG00000023415.1-cds11;Parent=PMILG00000023415.1
scaffold_1385	AUGUSTUS	CDS	10370652	10370747	.	+	0	ID=PMILG00000023415.1-cds12;Parent=PMILG00000023415.1
scaffold_1385	AUGUSTUS	CDS	10371735	10371912	.	+	0	ID=PMILG00000023415.1-cds13;Parent=PMILG00000023415.1
scaffold_1385	AUGUSTUS	CDS	10372151	10372386	.	+	2	ID=PMILG00000023415.1-cds14;Parent=PMILG00000023415.1
scaffold_1385	AUGUSTUS	CDS	10372852	10373003	.	+	0	ID=PMILG00000023415.1-cds15;Parent=PMILG00000023415.1
scaffold_1385	AUGUSTUS	CDS	10373953	10374024	.	+	1	ID=PMILG00000023415.1-cds16;Parent=PMILG00000023415.1
scaffold_1385	AUGUSTUS	CDS	10375198	10375394	.	+	1	ID=PMILG00000023415.1-cds17;Parent=PMILG00000023415.1
scaffold_1385	AUGUSTUS	CDS	10375483	10375601	.	+	2	ID=PMILG00000023415.1-cds18;Parent=PMILG00000023415.1
scaffold_1385	AUGUSTUS	CDS	10376407	10376607	.	+	0	ID=PMILG00000023415.1-cds19;Parent=PMILG00000023415.1
scaffold_1385	AUGUSTUS	CDS	10376701	10376826	.	+	0	ID=PMILG00000023415.1-cds20;Parent=PMILG00000023415.1
scaffold_1385	AUGUSTUS	gene	10390414	10423426	.	+	.	ID=PMILG00000023416;Name=scaffold_1385.g23742.t1
scaffold_1385	AUGUSTUS	mRNA	10390414	10423426	.	+	.	ID=PMILG00000023416.1;Parent=PMILG00000023416;Name=scaffold_1385.g23742.t1
scaffold_1385	AUGUSTUS	exon	10390414	10390535	.	+	.	ID=PMILG00000023416.1-exon1;Parent=PMILG00000023416.1
scaffold_1385	AUGUSTUS	exon	10392892	10393071	.	+	.	ID=PMILG00000023416.1-exon2;Parent=PMILG00000023416.1
scaffold_1385	AUGUSTUS	exon	10396440	10396515	.	+	.	ID=PMILG00000023416.1-exon3;Parent=PMILG00000023416.1
scaffold_1385	AUGUSTUS	exon	10399495	10399576	.	+	.	ID=PMILG00000023416.1-exon4;Parent=PMILG00000023416.1
scaffold_1385	AUGUSTUS	exon	10399937	10400043	.	+	.	ID=PMILG00000023416.1-exon5;Parent=PMILG00000023416.1
scaffold_1385	AUGUSTUS	exon	10401824	10401922	.	+	.	ID=PMILG00000023416.1-exon6;Parent=PMILG00000023416.1
scaffold_1385	AUGUSTUS	exon	10402667	10402809	.	+	.	ID=PMILG00000023416.1-exon7;Parent=PMILG00000023416.1
scaffold_1385	AUGUSTUS	exon	10404372	10404519	.	+	.	ID=PMILG00000023416.1-exon8;Parent=PMILG00000023416.1
scaffold_1385	AUGUSTUS	exon	10404734	10404777	.	+	.	ID=PMILG00000023416.1-exon9;Parent=PMILG00000023416.1
scaffold_1385	AUGUSTUS	exon	10406456	10406603	.	+	.	ID=PMILG00000023416.1-exon10;Parent=PMILG00000023416.1
scaffold_1385	AUGUSTUS	exon	10407694	10407803	.	+	.	ID=PMILG00000023416.1-exon11;Parent=PMILG00000023416.1
scaffold_1385	AUGUSTUS	exon	10407904	10407982	.	+	.	ID=PMILG00000023416.1-exon12;Parent=PMILG00000023416.1
scaffold_1385	AUGUSTUS	exon	10409130	10409393	.	+	.	ID=PMILG00000023416.1-exon13;Parent=PMILG00000023416.1
scaffold_1385	AUGUSTUS	exon	10411349	10411477	.	+	.	ID=PMILG00000023416.1-exon14;Parent=PMILG00000023416.1
scaffold_1385	AUGUSTUS	exon	10413503	10413570	.	+	.	ID=PMILG00000023416.1-exon15;Parent=PMILG00000023416.1
scaffold_1385	AUGUSTUS	exon	10413956	10414084	.	+	.	ID=PMILG00000023416.1-exon16;Parent=PMILG00000023416.1
scaffold_1385	AUGUSTUS	exon	10417329	10417439	.	+	.	ID=PMILG00000023416.1-exon17;Parent=PMILG00000023416.1
scaffold_1385	AUGUSTUS	exon	10418224	10418349	.	+	.	ID=PMILG00000023416.1-exon18;Parent=PMILG00000023416.1
scaffold_1385	AUGUSTUS	exon	10418454	10418532	.	+	.	ID=PMILG00000023416.1-exon19;Parent=PMILG00000023416.1
scaffold_1385	AUGUSTUS	exon	10419858	10419933	.	+	.	ID=PMILG00000023416.1-exon20;Parent=PMILG00000023416.1
scaffold_1385	AUGUSTUS	exon	10422564	10423426	.	+	.	ID=PMILG00000023416.1-exon21;Parent=PMILG00000023416.1
scaffold_1385	AUGUSTUS	CDS	10390414	10390535	.	+	0	ID=PMILG00000023416.1-cds1;Parent=PMILG00000023416.1
scaffold_1385	AUGUSTUS	CDS	10392892	10393071	.	+	1	ID=PMILG00000023416.1-cds2;Parent=PMILG00000023416.1
scaffold_1385	AUGUSTUS	CDS	10396440	10396515	.	+	1	ID=PMILG00000023416.1-cds3;Parent=PMILG00000023416.1
scaffold_1385	AUGUSTUS	CDS	10399495	10399576	.	+	0	ID=PMILG00000023416.1-cds4;Parent=PMILG00000023416.1
scaffold_1385	AUGUSTUS	CDS	10399937	10400043	.	+	2	ID=PMILG00000023416.1-cds5;Parent=PMILG00000023416.1
scaffold_1385	AUGUSTUS	CDS	10401824	10401922	.	+	0	ID=PMILG00000023416.1-cds6;Parent=PMILG00000023416.1
scaffold_1385	AUGUSTUS	CDS	10402667	10402809	.	+	0	ID=PMILG00000023416.1-cds7;Parent=PMILG00000023416.1
scaffold_1385	AUGUSTUS	CDS	10404372	10404519	.	+	1	ID=PMILG00000023416.1-cds8;Parent=PMILG00000023416.1
scaffold_1385	AUGUSTUS	CDS	10404734	10404777	.	+	0	ID=PMILG00000023416.1-cds9;Parent=PMILG00000023416.1
scaffold_1385	AUGUSTUS	CDS	10406456	10406603	.	+	1	ID=PMILG00000023416.1-cds10;Parent=PMILG00000023416.1
scaffold_1385	AUGUSTUS	CDS	10407694	10407803	.	+	0	ID=PMILG00000023416.1-cds11;Parent=PMILG00000023416.1
scaffold_1385	AUGUSTUS	CDS	10407904	10407982	.	+	1	ID=PMILG00000023416.1-cds12;Parent=PMILG00000023416.1
scaffold_1385	AUGUSTUS	CDS	10409130	10409393	.	+	0	ID=PMILG00000023416.1-cds13;Parent=PMILG00000023416.1
scaffold_1385	AUGUSTUS	CDS	10411349	10411477	.	+	0	ID=PMILG00000023416.1-cds14;Parent=PMILG00000023416.1
scaffold_1385	AUGUSTUS	CDS	10413503	10413570	.	+	0	ID=PMILG00000023416.1-cds15;Parent=PMILG00000023416.1
scaffold_1385	AUGUSTUS	CDS	10413956	10414084	.	+	1	ID=PMILG00000023416.1-cds16;Parent=PMILG00000023416.1
scaffold_1385	AUGUSTUS	CDS	10417329	10417439	.	+	1	ID=PMILG00000023416.1-cds17;Parent=PMILG00000023416.1
scaffold_1385	AUGUSTUS	CDS	10418224	10418349	.	+	1	ID=PMILG00000023416.1-cds18;Parent=PMILG00000023416.1
scaffold_1385	AUGUSTUS	CDS	10418454	10418532	.	+	1	ID=PMILG00000023416.1-cds19;Parent=PMILG00000023416.1
scaffold_1385	AUGUSTUS	CDS	10419858	10419933	.	+	0	ID=PMILG00000023416.1-cds20;Parent=PMILG00000023416.1
scaffold_1385	AUGUSTUS	CDS	10422564	10423426	.	+	2	ID=PMILG00000023416.1-cds21;Parent=PMILG00000023416.1
scaffold_1385	AUGUSTUS	gene	10424522	10435314	.	+	.	ID=PMILG00000023417;Name=scaffold_1385.g23743.t1
scaffold_1385	AUGUSTUS	mRNA	10424522	10435314	.	+	.	ID=PMILG00000023417.1;Parent=PMILG00000023417;Name=scaffold_1385.g23743.t1
scaffold_1385	AUGUSTUS	exon	10424522	10424611	.	+	.	ID=PMILG00000023417.1-exon1;Parent=PMILG00000023417.1
scaffold_1385	AUGUSTUS	exon	10427880	10427929	.	+	.	ID=PMILG00000023417.1-exon2;Parent=PMILG00000023417.1
scaffold_1385	AUGUSTUS	exon	10430381	10430513	.	+	.	ID=PMILG00000023417.1-exon3;Parent=PMILG00000023417.1
scaffold_1385	AUGUSTUS	exon	10431008	10431125	.	+	.	ID=PMILG00000023417.1-exon4;Parent=PMILG00000023417.1
scaffold_1385	AUGUSTUS	exon	10433602	10433695	.	+	.	ID=PMILG00000023417.1-exon5;Parent=PMILG00000023417.1
scaffold_1385	AUGUSTUS	exon	10435164	10435314	.	+	.	ID=PMILG00000023417.1-exon6;Parent=PMILG00000023417.1
scaffold_1385	AUGUSTUS	CDS	10424522	10424611	.	+	0	ID=PMILG00000023417.1-cds1;Parent=PMILG00000023417.1
scaffold_1385	AUGUSTUS	CDS	10427880	10427929	.	+	0	ID=PMILG00000023417.1-cds2;Parent=PMILG00000023417.1
scaffold_1385	AUGUSTUS	CDS	10430381	10430513	.	+	1	ID=PMILG00000023417.1-cds3;Parent=PMILG00000023417.1
scaffold_1385	AUGUSTUS	CDS	10431008	10431125	.	+	0	ID=PMILG00000023417.1-cds4;Parent=PMILG00000023417.1
scaffold_1385	AUGUSTUS	CDS	10433602	10433695	.	+	2	ID=PMILG00000023417.1-cds5;Parent=PMILG00000023417.1
scaffold_1385	AUGUSTUS	CDS	10435164	10435314	.	+	1	ID=PMILG00000023417.1-cds6;Parent=PMILG00000023417.1
scaffold_1385	.	gene	10451201	10476876	.	-	.	ID=PMILG00000023418;Name=scaffold_1385.g23744.t1
scaffold_1385	.	mRNA	10451201	10476876	.	-	.	ID=PMILG00000023418.1;Parent=PMILG00000023418;Name=scaffold_1385.g23744.t1
scaffold_1385	.	exon	10451201	10452442	.	-	.	ID=PMILG00000023418.1-exon1;Parent=PMILG00000023418.1
scaffold_1385	.	exon	10453784	10453912	.	-	.	ID=PMILG00000023418.1-exon2;Parent=PMILG00000023418.1
scaffold_1385	.	exon	10454041	10454272	.	-	.	ID=PMILG00000023418.1-exon3;Parent=PMILG00000023418.1
scaffold_1385	.	exon	10454723	10454824	.	-	.	ID=PMILG00000023418.1-exon4;Parent=PMILG00000023418.1
scaffold_1385	.	exon	10455982	10456147	.	-	.	ID=PMILG00000023418.1-exon5;Parent=PMILG00000023418.1
scaffold_1385	.	exon	10456448	10456599	.	-	.	ID=PMILG00000023418.1-exon6;Parent=PMILG00000023418.1
scaffold_1385	.	exon	10458405	10459549	.	-	.	ID=PMILG00000023418.1-exon7;Parent=PMILG00000023418.1
scaffold_1385	.	exon	10461125	10461218	.	-	.	ID=PMILG00000023418.1-exon8;Parent=PMILG00000023418.1
scaffold_1385	.	exon	10465697	10465834	.	-	.	ID=PMILG00000023418.1-exon9;Parent=PMILG00000023418.1
scaffold_1385	.	exon	10465951	10466174	.	-	.	ID=PMILG00000023418.1-exon10;Parent=PMILG00000023418.1
scaffold_1385	.	exon	10466473	10466560	.	-	.	ID=PMILG00000023418.1-exon11;Parent=PMILG00000023418.1
scaffold_1385	.	exon	10468604	10468736	.	-	.	ID=PMILG00000023418.1-exon12;Parent=PMILG00000023418.1
scaffold_1385	.	exon	10469826	10469943	.	-	.	ID=PMILG00000023418.1-exon13;Parent=PMILG00000023418.1
scaffold_1385	.	exon	10470529	10470778	.	-	.	ID=PMILG00000023418.1-exon14;Parent=PMILG00000023418.1
scaffold_1385	.	exon	10472038	10472111	.	-	.	ID=PMILG00000023418.1-exon15;Parent=PMILG00000023418.1
scaffold_1385	.	exon	10472638	10472752	.	-	.	ID=PMILG00000023418.1-exon16;Parent=PMILG00000023418.1
scaffold_1385	.	exon	10474641	10474751	.	-	.	ID=PMILG00000023418.1-exon17;Parent=PMILG00000023418.1
scaffold_1385	.	exon	10476874	10476876	.	-	.	ID=PMILG00000023418.1-exon18;Parent=PMILG00000023418.1
scaffold_1385	.	CDS	10452276	10452442	.	-	2	ID=PMILG00000023418.1-cds1;Parent=PMILG00000023418.1
scaffold_1385	.	CDS	10453784	10453912	.	-	2	ID=PMILG00000023418.1-cds2;Parent=PMILG00000023418.1
scaffold_1385	.	CDS	10454041	10454272	.	-	0	ID=PMILG00000023418.1-cds3;Parent=PMILG00000023418.1
scaffold_1385	.	CDS	10454723	10454824	.	-	0	ID=PMILG00000023418.1-cds4;Parent=PMILG00000023418.1
scaffold_1385	.	CDS	10455982	10456147	.	-	1	ID=PMILG00000023418.1-cds5;Parent=PMILG00000023418.1
scaffold_1385	.	CDS	10456448	10456599	.	-	0	ID=PMILG00000023418.1-cds6;Parent=PMILG00000023418.1
scaffold_1385	.	CDS	10458405	10459549	.	-	2	ID=PMILG00000023418.1-cds7;Parent=PMILG00000023418.1
scaffold_1385	.	CDS	10461125	10461218	.	-	0	ID=PMILG00000023418.1-cds8;Parent=PMILG00000023418.1
scaffold_1385	.	CDS	10465697	10465834	.	-	0	ID=PMILG00000023418.1-cds9;Parent=PMILG00000023418.1
scaffold_1385	.	CDS	10465951	10466174	.	-	2	ID=PMILG00000023418.1-cds10;Parent=PMILG00000023418.1
scaffold_1385	.	CDS	10466473	10466560	.	-	0	ID=PMILG00000023418.1-cds11;Parent=PMILG00000023418.1
scaffold_1385	.	CDS	10468604	10468736	.	-	1	ID=PMILG00000023418.1-cds12;Parent=PMILG00000023418.1
scaffold_1385	.	CDS	10469826	10469943	.	-	2	ID=PMILG00000023418.1-cds13;Parent=PMILG00000023418.1
scaffold_1385	.	CDS	10470529	10470778	.	-	0	ID=PMILG00000023418.1-cds14;Parent=PMILG00000023418.1
scaffold_1385	.	CDS	10472038	10472111	.	-	2	ID=PMILG00000023418.1-cds15;Parent=PMILG00000023418.1
scaffold_1385	.	CDS	10472638	10472752	.	-	0	ID=PMILG00000023418.1-cds16;Parent=PMILG00000023418.1
scaffold_1385	.	CDS	10474641	10474751	.	-	0	ID=PMILG00000023418.1-cds17;Parent=PMILG00000023418.1
scaffold_1385	.	CDS	10476874	10476876	.	-	0	ID=PMILG00000023418.1-cds18;Parent=PMILG00000023418.1
scaffold_1385	.	three_prime_UTR	10451201	10452275	.	-	.	ID=PMILG00000023418.1-three_prime_utr1;Parent=PMILG00000023418.1
scaffold_1385	AUGUSTUS	gene	10522145	10523209	.	-	.	ID=PMILG00000023419;Name=scaffold_1385.g23745.t1
scaffold_1385	AUGUSTUS	mRNA	10522145	10523209	.	-	.	ID=PMILG00000023419.1;Parent=PMILG00000023419;Name=scaffold_1385.g23745.t1
scaffold_1385	AUGUSTUS	exon	10522145	10523209	.	-	.	ID=PMILG00000023419.1-exon1;Parent=PMILG00000023419.1
scaffold_1385	AUGUSTUS	CDS	10522145	10523209	.	-	0	ID=PMILG00000023419.1-cds1;Parent=PMILG00000023419.1
scaffold_1385	.	gene	10532152	10537454	.	+	.	ID=PMILG00000023420;Name=scaffold_1385.g23746.t1
scaffold_1385	.	mRNA	10532152	10537454	.	+	.	ID=PMILG00000023420.1;Parent=PMILG00000023420;Name=scaffold_1385.g23746.t1
scaffold_1385	.	exon	10532152	10532317	.	+	.	ID=PMILG00000023420.1-exon1;Parent=PMILG00000023420.1
scaffold_1385	.	exon	10534390	10534622	.	+	.	ID=PMILG00000023420.1-exon2;Parent=PMILG00000023420.1
scaffold_1385	.	exon	10536640	10537454	.	+	.	ID=PMILG00000023420.1-exon3;Parent=PMILG00000023420.1
scaffold_1385	.	CDS	10532162	10532317	.	+	0	ID=PMILG00000023420.1-cds1;Parent=PMILG00000023420.1
scaffold_1385	.	CDS	10534390	10534622	.	+	0	ID=PMILG00000023420.1-cds2;Parent=PMILG00000023420.1
scaffold_1385	.	CDS	10536640	10536907	.	+	1	ID=PMILG00000023420.1-cds3;Parent=PMILG00000023420.1
scaffold_1385	.	five_prime_UTR	10532152	10532161	.	+	.	ID=PMILG00000023420.1-five_prime_utr1;Parent=PMILG00000023420.1
scaffold_1385	.	three_prime_UTR	10536908	10537454	.	+	.	ID=PMILG00000023420.1-three_prime_utr1;Parent=PMILG00000023420.1
scaffold_1385	AUGUSTUS	gene	10544211	10643325	.	-	.	ID=PMILG00000023421;Name=scaffold_1385.g23747.t1
scaffold_1385	AUGUSTUS	mRNA	10544211	10643325	.	-	.	ID=PMILG00000023421.1;Parent=PMILG00000023421;Name=scaffold_1385.g23747.t1
scaffold_1385	AUGUSTUS	exon	10544211	10544338	.	-	.	ID=PMILG00000023421.1-exon1;Parent=PMILG00000023421.1
scaffold_1385	AUGUSTUS	exon	10545914	10546014	.	-	.	ID=PMILG00000023421.1-exon2;Parent=PMILG00000023421.1
scaffold_1385	AUGUSTUS	exon	10546331	10546488	.	-	.	ID=PMILG00000023421.1-exon3;Parent=PMILG00000023421.1
scaffold_1385	AUGUSTUS	exon	10547871	10547957	.	-	.	ID=PMILG00000023421.1-exon4;Parent=PMILG00000023421.1
scaffold_1385	AUGUSTUS	exon	10550338	10550542	.	-	.	ID=PMILG00000023421.1-exon5;Parent=PMILG00000023421.1
scaffold_1385	AUGUSTUS	exon	10552282	10552467	.	-	.	ID=PMILG00000023421.1-exon6;Parent=PMILG00000023421.1
scaffold_1385	AUGUSTUS	exon	10560045	10560256	.	-	.	ID=PMILG00000023421.1-exon7;Parent=PMILG00000023421.1
scaffold_1385	AUGUSTUS	exon	10561021	10561236	.	-	.	ID=PMILG00000023421.1-exon8;Parent=PMILG00000023421.1
scaffold_1385	AUGUSTUS	exon	10561989	10562169	.	-	.	ID=PMILG00000023421.1-exon9;Parent=PMILG00000023421.1
scaffold_1385	AUGUSTUS	exon	10565647	10565802	.	-	.	ID=PMILG00000023421.1-exon10;Parent=PMILG00000023421.1
scaffold_1385	AUGUSTUS	exon	10569405	10569440	.	-	.	ID=PMILG00000023421.1-exon11;Parent=PMILG00000023421.1
scaffold_1385	AUGUSTUS	exon	10569757	10569888	.	-	.	ID=PMILG00000023421.1-exon12;Parent=PMILG00000023421.1
scaffold_1385	AUGUSTUS	exon	10572750	10572835	.	-	.	ID=PMILG00000023421.1-exon13;Parent=PMILG00000023421.1
scaffold_1385	AUGUSTUS	exon	10573508	10573523	.	-	.	ID=PMILG00000023421.1-exon14;Parent=PMILG00000023421.1
scaffold_1385	AUGUSTUS	exon	10575032	10575252	.	-	.	ID=PMILG00000023421.1-exon15;Parent=PMILG00000023421.1
scaffold_1385	AUGUSTUS	exon	10575740	10575809	.	-	.	ID=PMILG00000023421.1-exon16;Parent=PMILG00000023421.1
scaffold_1385	AUGUSTUS	exon	10589015	10589220	.	-	.	ID=PMILG00000023421.1-exon17;Parent=PMILG00000023421.1
scaffold_1385	AUGUSTUS	exon	10589687	10589896	.	-	.	ID=PMILG00000023421.1-exon18;Parent=PMILG00000023421.1
scaffold_1385	AUGUSTUS	exon	10593783	10593952	.	-	.	ID=PMILG00000023421.1-exon19;Parent=PMILG00000023421.1
scaffold_1385	AUGUSTUS	exon	10605176	10605367	.	-	.	ID=PMILG00000023421.1-exon20;Parent=PMILG00000023421.1
scaffold_1385	AUGUSTUS	exon	10608146	10608293	.	-	.	ID=PMILG00000023421.1-exon21;Parent=PMILG00000023421.1
scaffold_1385	AUGUSTUS	exon	10616775	10616896	.	-	.	ID=PMILG00000023421.1-exon22;Parent=PMILG00000023421.1
scaffold_1385	AUGUSTUS	exon	10617721	10617816	.	-	.	ID=PMILG00000023421.1-exon23;Parent=PMILG00000023421.1
scaffold_1385	AUGUSTUS	exon	10617930	10618000	.	-	.	ID=PMILG00000023421.1-exon24;Parent=PMILG00000023421.1
scaffold_1385	AUGUSTUS	exon	10626323	10626502	.	-	.	ID=PMILG00000023421.1-exon25;Parent=PMILG00000023421.1
scaffold_1385	AUGUSTUS	exon	10630166	10630402	.	-	.	ID=PMILG00000023421.1-exon26;Parent=PMILG00000023421.1
scaffold_1385	AUGUSTUS	exon	10636003	10636141	.	-	.	ID=PMILG00000023421.1-exon27;Parent=PMILG00000023421.1
scaffold_1385	AUGUSTUS	exon	10637890	10638027	.	-	.	ID=PMILG00000023421.1-exon28;Parent=PMILG00000023421.1
scaffold_1385	AUGUSTUS	exon	10643307	10643325	.	-	.	ID=PMILG00000023421.1-exon29;Parent=PMILG00000023421.1
scaffold_1385	AUGUSTUS	CDS	10544211	10544338	.	-	2	ID=PMILG00000023421.1-cds1;Parent=PMILG00000023421.1
scaffold_1385	AUGUSTUS	CDS	10545914	10546014	.	-	1	ID=PMILG00000023421.1-cds2;Parent=PMILG00000023421.1
scaffold_1385	AUGUSTUS	CDS	10546331	10546488	.	-	0	ID=PMILG00000023421.1-cds3;Parent=PMILG00000023421.1
scaffold_1385	AUGUSTUS	CDS	10547871	10547957	.	-	0	ID=PMILG00000023421.1-cds4;Parent=PMILG00000023421.1
scaffold_1385	AUGUSTUS	CDS	10550338	10550542	.	-	1	ID=PMILG00000023421.1-cds5;Parent=PMILG00000023421.1
scaffold_1385	AUGUSTUS	CDS	10552282	10552467	.	-	1	ID=PMILG00000023421.1-cds6;Parent=PMILG00000023421.1
scaffold_1385	AUGUSTUS	CDS	10560045	10560256	.	-	0	ID=PMILG00000023421.1-cds7;Parent=PMILG00000023421.1
scaffold_1385	AUGUSTUS	CDS	10561021	10561236	.	-	0	ID=PMILG00000023421.1-cds8;Parent=PMILG00000023421.1
scaffold_1385	AUGUSTUS	CDS	10561989	10562169	.	-	1	ID=PMILG00000023421.1-cds9;Parent=PMILG00000023421.1
scaffold_1385	AUGUSTUS	CDS	10565647	10565802	.	-	1	ID=PMILG00000023421.1-cds10;Parent=PMILG00000023421.1
scaffold_1385	AUGUSTUS	CDS	10569405	10569440	.	-	1	ID=PMILG00000023421.1-cds11;Parent=PMILG00000023421.1
scaffold_1385	AUGUSTUS	CDS	10569757	10569888	.	-	1	ID=PMILG00000023421.1-cds12;Parent=PMILG00000023421.1
scaffold_1385	AUGUSTUS	CDS	10572750	10572835	.	-	0	ID=PMILG00000023421.1-cds13;Parent=PMILG00000023421.1
scaffold_1385	AUGUSTUS	CDS	10573508	10573523	.	-	1	ID=PMILG00000023421.1-cds14;Parent=PMILG00000023421.1
scaffold_1385	AUGUSTUS	CDS	10575032	10575252	.	-	0	ID=PMILG00000023421.1-cds15;Parent=PMILG00000023421.1
scaffold_1385	AUGUSTUS	CDS	10575740	10575809	.	-	1	ID=PMILG00000023421.1-cds16;Parent=PMILG00000023421.1
scaffold_1385	AUGUSTUS	CDS	10589015	10589220	.	-	0	ID=PMILG00000023421.1-cds17;Parent=PMILG00000023421.1
scaffold_1385	AUGUSTUS	CDS	10589687	10589896	.	-	0	ID=PMILG00000023421.1-cds18;Parent=PMILG00000023421.1
scaffold_1385	AUGUSTUS	CDS	10593783	10593952	.	-	2	ID=PMILG00000023421.1-cds19;Parent=PMILG00000023421.1
scaffold_1385	AUGUSTUS	CDS	10605176	10605367	.	-	2	ID=PMILG00000023421.1-cds20;Parent=PMILG00000023421.1
scaffold_1385	AUGUSTUS	CDS	10608146	10608293	.	-	0	ID=PMILG00000023421.1-cds21;Parent=PMILG00000023421.1
scaffold_1385	AUGUSTUS	CDS	10616775	10616896	.	-	2	ID=PMILG00000023421.1-cds22;Parent=PMILG00000023421.1
scaffold_1385	AUGUSTUS	CDS	10617721	10617816	.	-	2	ID=PMILG00000023421.1-cds23;Parent=PMILG00000023421.1
scaffold_1385	AUGUSTUS	CDS	10617930	10618000	.	-	1	ID=PMILG00000023421.1-cds24;Parent=PMILG00000023421.1
scaffold_1385	AUGUSTUS	CDS	10626323	10626502	.	-	1	ID=PMILG00000023421.1-cds25;Parent=PMILG00000023421.1
scaffold_1385	AUGUSTUS	CDS	10630166	10630402	.	-	1	ID=PMILG00000023421.1-cds26;Parent=PMILG00000023421.1
scaffold_1385	AUGUSTUS	CDS	10636003	10636141	.	-	2	ID=PMILG00000023421.1-cds27;Parent=PMILG00000023421.1
scaffold_1385	AUGUSTUS	CDS	10637890	10638027	.	-	2	ID=PMILG00000023421.1-cds28;Parent=PMILG00000023421.1
scaffold_1385	AUGUSTUS	CDS	10643307	10643325	.	-	0	ID=PMILG00000023421.1-cds29;Parent=PMILG00000023421.1
scaffold_1385	.	gene	10774716	10814450	.	-	.	ID=PMILG00000023422;Name=MERGED: scaffold_1385.g23748.t1
scaffold_1385	.	mRNA	10774716	10814450	.	-	.	ID=PMILG00000023422.1;Parent=PMILG00000023422;Name=MERGED: scaffold_1385.g23748.t1
scaffold_1385	.	exon	10774716	10777735	.	-	.	ID=PMILG00000023422.1-exon1;Parent=PMILG00000023422.1
scaffold_1385	.	exon	10795048	10795227	.	-	.	ID=PMILG00000023422.1-exon2;Parent=PMILG00000023422.1
scaffold_1385	.	exon	10813582	10814450	.	-	.	ID=PMILG00000023422.1-exon3;Parent=PMILG00000023422.1
scaffold_1385	.	CDS	10777516	10777735	.	-	1	ID=PMILG00000023422.1-cds1;Parent=PMILG00000023422.1
scaffold_1385	.	CDS	10795048	10795227	.	-	1	ID=PMILG00000023422.1-cds2;Parent=PMILG00000023422.1
scaffold_1385	.	CDS	10813582	10814066	.	-	0	ID=PMILG00000023422.1-cds3;Parent=PMILG00000023422.1
scaffold_1385	.	five_prime_UTR	10814067	10814450	.	-	.	ID=PMILG00000023422.1-five_prime_utr1;Parent=PMILG00000023422.1
scaffold_1385	.	three_prime_UTR	10774716	10777515	.	-	.	ID=PMILG00000023422.1-three_prime_utr1;Parent=PMILG00000023422.1
scaffold_1385	AUGUSTUS	gene	10851874	10908390	.	-	.	ID=PMILG00000023423;Name=scaffold_1385.g23750.t1
scaffold_1385	AUGUSTUS	mRNA	10851874	10908390	.	-	.	ID=PMILG00000023423.1;Parent=PMILG00000023423;Name=scaffold_1385.g23750.t1
scaffold_1385	AUGUSTUS	exon	10851874	10851972	.	-	.	ID=PMILG00000023423.1-exon1;Parent=PMILG00000023423.1
scaffold_1385	AUGUSTUS	exon	10852087	10852232	.	-	.	ID=PMILG00000023423.1-exon2;Parent=PMILG00000023423.1
scaffold_1385	AUGUSTUS	exon	10857787	10857953	.	-	.	ID=PMILG00000023423.1-exon3;Parent=PMILG00000023423.1
scaffold_1385	AUGUSTUS	exon	10860993	10861130	.	-	.	ID=PMILG00000023423.1-exon4;Parent=PMILG00000023423.1
scaffold_1385	AUGUSTUS	exon	10861268	10861370	.	-	.	ID=PMILG00000023423.1-exon5;Parent=PMILG00000023423.1
scaffold_1385	AUGUSTUS	exon	10861585	10861708	.	-	.	ID=PMILG00000023423.1-exon6;Parent=PMILG00000023423.1
scaffold_1385	AUGUSTUS	exon	10862809	10862884	.	-	.	ID=PMILG00000023423.1-exon7;Parent=PMILG00000023423.1
scaffold_1385	AUGUSTUS	exon	10872544	10872695	.	-	.	ID=PMILG00000023423.1-exon8;Parent=PMILG00000023423.1
scaffold_1385	AUGUSTUS	exon	10875572	10875646	.	-	.	ID=PMILG00000023423.1-exon9;Parent=PMILG00000023423.1
scaffold_1385	AUGUSTUS	exon	10878194	10878328	.	-	.	ID=PMILG00000023423.1-exon10;Parent=PMILG00000023423.1
scaffold_1385	AUGUSTUS	exon	10879651	10879727	.	-	.	ID=PMILG00000023423.1-exon11;Parent=PMILG00000023423.1
scaffold_1385	AUGUSTUS	exon	10885896	10885981	.	-	.	ID=PMILG00000023423.1-exon12;Parent=PMILG00000023423.1
scaffold_1385	AUGUSTUS	exon	10889007	10889072	.	-	.	ID=PMILG00000023423.1-exon13;Parent=PMILG00000023423.1
scaffold_1385	AUGUSTUS	exon	10893362	10893464	.	-	.	ID=PMILG00000023423.1-exon14;Parent=PMILG00000023423.1
scaffold_1385	AUGUSTUS	exon	10903578	10903791	.	-	.	ID=PMILG00000023423.1-exon15;Parent=PMILG00000023423.1
scaffold_1385	AUGUSTUS	exon	10906204	10906457	.	-	.	ID=PMILG00000023423.1-exon16;Parent=PMILG00000023423.1
scaffold_1385	AUGUSTUS	exon	10908315	10908390	.	-	.	ID=PMILG00000023423.1-exon17;Parent=PMILG00000023423.1
scaffold_1385	AUGUSTUS	CDS	10851874	10851972	.	-	0	ID=PMILG00000023423.1-cds1;Parent=PMILG00000023423.1
scaffold_1385	AUGUSTUS	CDS	10852087	10852232	.	-	2	ID=PMILG00000023423.1-cds2;Parent=PMILG00000023423.1
scaffold_1385	AUGUSTUS	CDS	10857787	10857953	.	-	1	ID=PMILG00000023423.1-cds3;Parent=PMILG00000023423.1
scaffold_1385	AUGUSTUS	CDS	10860993	10861130	.	-	1	ID=PMILG00000023423.1-cds4;Parent=PMILG00000023423.1
scaffold_1385	AUGUSTUS	CDS	10861268	10861370	.	-	2	ID=PMILG00000023423.1-cds5;Parent=PMILG00000023423.1
scaffold_1385	AUGUSTUS	CDS	10861585	10861708	.	-	0	ID=PMILG00000023423.1-cds6;Parent=PMILG00000023423.1
scaffold_1385	AUGUSTUS	CDS	10862809	10862884	.	-	1	ID=PMILG00000023423.1-cds7;Parent=PMILG00000023423.1
scaffold_1385	AUGUSTUS	CDS	10872544	10872695	.	-	0	ID=PMILG00000023423.1-cds8;Parent=PMILG00000023423.1
scaffold_1385	AUGUSTUS	CDS	10875572	10875646	.	-	0	ID=PMILG00000023423.1-cds9;Parent=PMILG00000023423.1
scaffold_1385	AUGUSTUS	CDS	10878194	10878328	.	-	0	ID=PMILG00000023423.1-cds10;Parent=PMILG00000023423.1
scaffold_1385	AUGUSTUS	CDS	10879651	10879727	.	-	2	ID=PMILG00000023423.1-cds11;Parent=PMILG00000023423.1
scaffold_1385	AUGUSTUS	CDS	10885896	10885981	.	-	1	ID=PMILG00000023423.1-cds12;Parent=PMILG00000023423.1
scaffold_1385	AUGUSTUS	CDS	10889007	10889072	.	-	1	ID=PMILG00000023423.1-cds13;Parent=PMILG00000023423.1
scaffold_1385	AUGUSTUS	CDS	10893362	10893464	.	-	2	ID=PMILG00000023423.1-cds14;Parent=PMILG00000023423.1
scaffold_1385	AUGUSTUS	CDS	10903578	10903791	.	-	0	ID=PMILG00000023423.1-cds15;Parent=PMILG00000023423.1
scaffold_1385	AUGUSTUS	CDS	10906204	10906457	.	-	2	ID=PMILG00000023423.1-cds16;Parent=PMILG00000023423.1
scaffold_1385	AUGUSTUS	CDS	10908315	10908390	.	-	0	ID=PMILG00000023423.1-cds17;Parent=PMILG00000023423.1
scaffold_1385	.	gene	10974809	10993707	.	-	.	ID=PMILG00000023424;Name=scaffold_1385.g23752.t1
scaffold_1385	.	mRNA	10974809	10993707	.	-	.	ID=PMILG00000023424.1;Parent=PMILG00000023424;Name=scaffold_1385.g23752.t1
scaffold_1385	.	exon	10974809	10975273	.	-	.	ID=PMILG00000023424.1-exon1;Parent=PMILG00000023424.1
scaffold_1385	.	exon	10976167	10976284	.	-	.	ID=PMILG00000023424.1-exon2;Parent=PMILG00000023424.1
scaffold_1385	.	exon	10976602	10976703	.	-	.	ID=PMILG00000023424.1-exon3;Parent=PMILG00000023424.1
scaffold_1385	.	exon	10978801	10978847	.	-	.	ID=PMILG00000023424.1-exon4;Parent=PMILG00000023424.1
scaffold_1385	.	exon	10980602	10980677	.	-	.	ID=PMILG00000023424.1-exon5;Parent=PMILG00000023424.1
scaffold_1385	.	exon	10981452	10981582	.	-	.	ID=PMILG00000023424.1-exon6;Parent=PMILG00000023424.1
scaffold_1385	.	exon	10987003	10987102	.	-	.	ID=PMILG00000023424.1-exon7;Parent=PMILG00000023424.1
scaffold_1385	.	exon	10987284	10987336	.	-	.	ID=PMILG00000023424.1-exon8;Parent=PMILG00000023424.1
scaffold_1385	.	exon	10987526	10987623	.	-	.	ID=PMILG00000023424.1-exon9;Parent=PMILG00000023424.1
scaffold_1385	.	exon	10988544	10988634	.	-	.	ID=PMILG00000023424.1-exon10;Parent=PMILG00000023424.1
scaffold_1385	.	exon	10989551	10989600	.	-	.	ID=PMILG00000023424.1-exon11;Parent=PMILG00000023424.1
scaffold_1385	.	exon	10990861	10990982	.	-	.	ID=PMILG00000023424.1-exon12;Parent=PMILG00000023424.1
scaffold_1385	.	exon	10992533	10992643	.	-	.	ID=PMILG00000023424.1-exon13;Parent=PMILG00000023424.1
scaffold_1385	.	exon	10993579	10993707	.	-	.	ID=PMILG00000023424.1-exon14;Parent=PMILG00000023424.1
scaffold_1385	.	CDS	10975197	10975273	.	-	2	ID=PMILG00000023424.1-cds1;Parent=PMILG00000023424.1
scaffold_1385	.	CDS	10976167	10976284	.	-	0	ID=PMILG00000023424.1-cds2;Parent=PMILG00000023424.1
scaffold_1385	.	CDS	10976602	10976703	.	-	0	ID=PMILG00000023424.1-cds3;Parent=PMILG00000023424.1
scaffold_1385	.	CDS	10978801	10978847	.	-	2	ID=PMILG00000023424.1-cds4;Parent=PMILG00000023424.1
scaffold_1385	.	CDS	10980602	10980677	.	-	0	ID=PMILG00000023424.1-cds5;Parent=PMILG00000023424.1
scaffold_1385	.	CDS	10981452	10981582	.	-	2	ID=PMILG00000023424.1-cds6;Parent=PMILG00000023424.1
scaffold_1385	.	CDS	10987003	10987102	.	-	0	ID=PMILG00000023424.1-cds7;Parent=PMILG00000023424.1
scaffold_1385	.	CDS	10987284	10987336	.	-	2	ID=PMILG00000023424.1-cds8;Parent=PMILG00000023424.1
scaffold_1385	.	CDS	10987526	10987623	.	-	1	ID=PMILG00000023424.1-cds9;Parent=PMILG00000023424.1
scaffold_1385	.	CDS	10988544	10988634	.	-	2	ID=PMILG00000023424.1-cds10;Parent=PMILG00000023424.1
scaffold_1385	.	CDS	10989551	10989600	.	-	1	ID=PMILG00000023424.1-cds11;Parent=PMILG00000023424.1
scaffold_1385	.	CDS	10990861	10990982	.	-	0	ID=PMILG00000023424.1-cds12;Parent=PMILG00000023424.1
scaffold_1385	.	CDS	10992533	10992643	.	-	0	ID=PMILG00000023424.1-cds13;Parent=PMILG00000023424.1
scaffold_1385	.	CDS	10993579	10993659	.	-	0	ID=PMILG00000023424.1-cds14;Parent=PMILG00000023424.1
scaffold_1385	.	five_prime_UTR	10993660	10993707	.	-	.	ID=PMILG00000023424.1-five_prime_utr1;Parent=PMILG00000023424.1
scaffold_1385	.	three_prime_UTR	10974809	10975196	.	-	.	ID=PMILG00000023424.1-three_prime_utr1;Parent=PMILG00000023424.1
scaffold_1385	.	gene	10994370	11003604	.	+	.	ID=PMILG00000023425;Name=scaffold_1385.g23753.t1
scaffold_1385	.	mRNA	10994370	11003604	.	+	.	ID=PMILG00000023425.1;Parent=PMILG00000023425;Name=scaffold_1385.g23753.t1
scaffold_1385	.	exon	10994370	10994746	.	+	.	ID=PMILG00000023425.1-exon1;Parent=PMILG00000023425.1
scaffold_1385	.	exon	10999307	10999571	.	+	.	ID=PMILG00000023425.1-exon2;Parent=PMILG00000023425.1
scaffold_1385	.	exon	11003001	11003604	.	+	.	ID=PMILG00000023425.1-exon3;Parent=PMILG00000023425.1
scaffold_1385	.	CDS	10994636	10994746	.	+	0	ID=PMILG00000023425.1-cds1;Parent=PMILG00000023425.1
scaffold_1385	.	CDS	10999307	10999571	.	+	0	ID=PMILG00000023425.1-cds2;Parent=PMILG00000023425.1
scaffold_1385	.	CDS	11003001	11003224	.	+	2	ID=PMILG00000023425.1-cds3;Parent=PMILG00000023425.1
scaffold_1385	.	five_prime_UTR	10994370	10994635	.	+	.	ID=PMILG00000023425.1-five_prime_utr1;Parent=PMILG00000023425.1
scaffold_1385	.	three_prime_UTR	11003225	11003604	.	+	.	ID=PMILG00000023425.1-three_prime_utr1;Parent=PMILG00000023425.1
scaffold_1385	.	gene	11005553	11021971	.	-	.	ID=PMILG00000023426;Name=MERGED: scaffold_1385.g23754.t1
scaffold_1385	.	mRNA	11005553	11021971	.	-	.	ID=PMILG00000023426.1;Parent=PMILG00000023426;Name=MERGED: scaffold_1385.g23754.t1
scaffold_1385	.	exon	11005553	11006508	.	-	.	ID=PMILG00000023426.1-exon1;Parent=PMILG00000023426.1
scaffold_1385	.	exon	11009350	11009536	.	-	.	ID=PMILG00000023426.1-exon2;Parent=PMILG00000023426.1
scaffold_1385	.	exon	11011023	11011622	.	-	.	ID=PMILG00000023426.1-exon3;Parent=PMILG00000023426.1
scaffold_1385	.	exon	11020282	11020423	.	-	.	ID=PMILG00000023426.1-exon4;Parent=PMILG00000023426.1
scaffold_1385	.	exon	11021418	11021507	.	-	.	ID=PMILG00000023426.1-exon5;Parent=PMILG00000023426.1
scaffold_1385	.	exon	11021588	11021971	.	-	.	ID=PMILG00000023426.1-exon6;Parent=PMILG00000023426.1
scaffold_1385	.	CDS	11005746	11006508	.	-	1	ID=PMILG00000023426.1-cds1;Parent=PMILG00000023426.1
scaffold_1385	.	CDS	11009350	11009536	.	-	2	ID=PMILG00000023426.1-cds2;Parent=PMILG00000023426.1
scaffold_1385	.	CDS	11011023	11011622	.	-	2	ID=PMILG00000023426.1-cds3;Parent=PMILG00000023426.1
scaffold_1385	.	CDS	11020282	11020423	.	-	0	ID=PMILG00000023426.1-cds4;Parent=PMILG00000023426.1
scaffold_1385	.	CDS	11021418	11021507	.	-	0	ID=PMILG00000023426.1-cds5;Parent=PMILG00000023426.1
scaffold_1385	.	CDS	11021588	11021941	.	-	0	ID=PMILG00000023426.1-cds6;Parent=PMILG00000023426.1
scaffold_1385	.	five_prime_UTR	11021942	11021971	.	-	.	ID=PMILG00000023426.1-five_prime_utr1;Parent=PMILG00000023426.1
scaffold_1385	.	three_prime_UTR	11005553	11005745	.	-	.	ID=PMILG00000023426.1-three_prime_utr1;Parent=PMILG00000023426.1
scaffold_1385	.	gene	11027505	11038108	.	+	.	ID=PMILG00000023427;Name=scaffold_1385.g23756.t1
scaffold_1385	.	mRNA	11027505	11038108	.	+	.	ID=PMILG00000023427.1;Parent=PMILG00000023427;Name=scaffold_1385.g23756.t1
scaffold_1385	.	exon	11027505	11027743	.	+	.	ID=PMILG00000023427.1-exon1;Parent=PMILG00000023427.1
scaffold_1385	.	exon	11028556	11028680	.	+	.	ID=PMILG00000023427.1-exon2;Parent=PMILG00000023427.1
scaffold_1385	.	exon	11030386	11030597	.	+	.	ID=PMILG00000023427.1-exon3;Parent=PMILG00000023427.1
scaffold_1385	.	exon	11031471	11032076	.	+	.	ID=PMILG00000023427.1-exon4;Parent=PMILG00000023427.1
scaffold_1385	.	exon	11035649	11038108	.	+	.	ID=PMILG00000023427.1-exon5;Parent=PMILG00000023427.1
scaffold_1385	.	CDS	11028643	11028680	.	+	0	ID=PMILG00000023427.1-cds1;Parent=PMILG00000023427.1
scaffold_1385	.	CDS	11030386	11030597	.	+	1	ID=PMILG00000023427.1-cds2;Parent=PMILG00000023427.1
scaffold_1385	.	CDS	11031471	11032076	.	+	2	ID=PMILG00000023427.1-cds3;Parent=PMILG00000023427.1
scaffold_1385	.	CDS	11035649	11035788	.	+	2	ID=PMILG00000023427.1-cds4;Parent=PMILG00000023427.1
scaffold_1385	.	five_prime_UTR	11027505	11027743	.	+	.	ID=PMILG00000023427.1-five_prime_utr1;Parent=PMILG00000023427.1
scaffold_1385	.	five_prime_UTR	11028556	11028642	.	+	.	ID=PMILG00000023427.1-five_prime_utr2;Parent=PMILG00000023427.1
scaffold_1385	.	three_prime_UTR	11035789	11038108	.	+	.	ID=PMILG00000023427.1-three_prime_utr1;Parent=PMILG00000023427.1
scaffold_1385	.	gene	11065389	11092555	.	+	.	ID=PMILG00000023428;Name=scaffold_1385.g23757.t1
scaffold_1385	.	mRNA	11065389	11092555	.	+	.	ID=PMILG00000023428.1;Parent=PMILG00000023428;Name=scaffold_1385.g23757.t1
scaffold_1385	.	exon	11065389	11065541	.	+	.	ID=PMILG00000023428.1-exon1;Parent=PMILG00000023428.1
scaffold_1385	.	exon	11065667	11065771	.	+	.	ID=PMILG00000023428.1-exon2;Parent=PMILG00000023428.1
scaffold_1385	.	exon	11066342	11066482	.	+	.	ID=PMILG00000023428.1-exon3;Parent=PMILG00000023428.1
scaffold_1385	.	exon	11070449	11070578	.	+	.	ID=PMILG00000023428.1-exon4;Parent=PMILG00000023428.1
scaffold_1385	.	exon	11076670	11076731	.	+	.	ID=PMILG00000023428.1-exon5;Parent=PMILG00000023428.1
scaffold_1385	.	exon	11080559	11080687	.	+	.	ID=PMILG00000023428.1-exon6;Parent=PMILG00000023428.1
scaffold_1385	.	exon	11082343	11082456	.	+	.	ID=PMILG00000023428.1-exon7;Parent=PMILG00000023428.1
scaffold_1385	.	exon	11084073	11084175	.	+	.	ID=PMILG00000023428.1-exon8;Parent=PMILG00000023428.1
scaffold_1385	.	exon	11086065	11086249	.	+	.	ID=PMILG00000023428.1-exon9;Parent=PMILG00000023428.1
scaffold_1385	.	exon	11087452	11087616	.	+	.	ID=PMILG00000023428.1-exon10;Parent=PMILG00000023428.1
scaffold_1385	.	exon	11089221	11089378	.	+	.	ID=PMILG00000023428.1-exon11;Parent=PMILG00000023428.1
scaffold_1385	.	exon	11091801	11091875	.	+	.	ID=PMILG00000023428.1-exon12;Parent=PMILG00000023428.1
scaffold_1385	.	exon	11091974	11092555	.	+	.	ID=PMILG00000023428.1-exon13;Parent=PMILG00000023428.1
scaffold_1385	.	CDS	11065443	11065541	.	+	0	ID=PMILG00000023428.1-cds1;Parent=PMILG00000023428.1
scaffold_1385	.	CDS	11065667	11065771	.	+	0	ID=PMILG00000023428.1-cds2;Parent=PMILG00000023428.1
scaffold_1385	.	CDS	11066342	11066482	.	+	0	ID=PMILG00000023428.1-cds3;Parent=PMILG00000023428.1
scaffold_1385	.	CDS	11070449	11070578	.	+	0	ID=PMILG00000023428.1-cds4;Parent=PMILG00000023428.1
scaffold_1385	.	CDS	11076670	11076731	.	+	2	ID=PMILG00000023428.1-cds5;Parent=PMILG00000023428.1
scaffold_1385	.	CDS	11080559	11080687	.	+	0	ID=PMILG00000023428.1-cds6;Parent=PMILG00000023428.1
scaffold_1385	.	CDS	11082343	11082456	.	+	0	ID=PMILG00000023428.1-cds7;Parent=PMILG00000023428.1
scaffold_1385	.	CDS	11084073	11084175	.	+	0	ID=PMILG00000023428.1-cds8;Parent=PMILG00000023428.1
scaffold_1385	.	CDS	11086065	11086249	.	+	2	ID=PMILG00000023428.1-cds9;Parent=PMILG00000023428.1
scaffold_1385	.	CDS	11087452	11087616	.	+	0	ID=PMILG00000023428.1-cds10;Parent=PMILG00000023428.1
scaffold_1385	.	CDS	11089221	11089378	.	+	0	ID=PMILG00000023428.1-cds11;Parent=PMILG00000023428.1
scaffold_1385	.	CDS	11091801	11091875	.	+	1	ID=PMILG00000023428.1-cds12;Parent=PMILG00000023428.1
scaffold_1385	.	CDS	11091974	11092043	.	+	1	ID=PMILG00000023428.1-cds13;Parent=PMILG00000023428.1
scaffold_1385	.	five_prime_UTR	11065389	11065442	.	+	.	ID=PMILG00000023428.1-five_prime_utr1;Parent=PMILG00000023428.1
scaffold_1385	.	three_prime_UTR	11092044	11092555	.	+	.	ID=PMILG00000023428.1-three_prime_utr1;Parent=PMILG00000023428.1
scaffold_1385	AUGUSTUS	gene	11101071	11177143	.	+	.	ID=PMILG00000023429;Name=scaffold_1385.g23758.t1
scaffold_1385	AUGUSTUS	mRNA	11101071	11177143	.	+	.	ID=PMILG00000023429.1;Parent=PMILG00000023429;Name=scaffold_1385.g23758.t1
scaffold_1385	AUGUSTUS	exon	11101071	11101086	.	+	.	ID=PMILG00000023429.1-exon1;Parent=PMILG00000023429.1
scaffold_1385	AUGUSTUS	exon	11113103	11113293	.	+	.	ID=PMILG00000023429.1-exon2;Parent=PMILG00000023429.1
scaffold_1385	AUGUSTUS	exon	11114945	11115116	.	+	.	ID=PMILG00000023429.1-exon3;Parent=PMILG00000023429.1
scaffold_1385	AUGUSTUS	exon	11117423	11117602	.	+	.	ID=PMILG00000023429.1-exon4;Parent=PMILG00000023429.1
scaffold_1385	AUGUSTUS	exon	11118870	11119042	.	+	.	ID=PMILG00000023429.1-exon5;Parent=PMILG00000023429.1
scaffold_1385	AUGUSTUS	exon	11120171	11120397	.	+	.	ID=PMILG00000023429.1-exon6;Parent=PMILG00000023429.1
scaffold_1385	AUGUSTUS	exon	11121069	11121196	.	+	.	ID=PMILG00000023429.1-exon7;Parent=PMILG00000023429.1
scaffold_1385	AUGUSTUS	exon	11122203	11122366	.	+	.	ID=PMILG00000023429.1-exon8;Parent=PMILG00000023429.1
scaffold_1385	AUGUSTUS	exon	11126671	11126808	.	+	.	ID=PMILG00000023429.1-exon9;Parent=PMILG00000023429.1
scaffold_1385	AUGUSTUS	exon	11129417	11129529	.	+	.	ID=PMILG00000023429.1-exon10;Parent=PMILG00000023429.1
scaffold_1385	AUGUSTUS	exon	11131115	11131191	.	+	.	ID=PMILG00000023429.1-exon11;Parent=PMILG00000023429.1
scaffold_1385	AUGUSTUS	exon	11133679	11133808	.	+	.	ID=PMILG00000023429.1-exon12;Parent=PMILG00000023429.1
scaffold_1385	AUGUSTUS	exon	11134430	11134542	.	+	.	ID=PMILG00000023429.1-exon13;Parent=PMILG00000023429.1
scaffold_1385	AUGUSTUS	exon	11135751	11135965	.	+	.	ID=PMILG00000023429.1-exon14;Parent=PMILG00000023429.1
scaffold_1385	AUGUSTUS	exon	11139237	11139401	.	+	.	ID=PMILG00000023429.1-exon15;Parent=PMILG00000023429.1
scaffold_1385	AUGUSTUS	exon	11143281	11143453	.	+	.	ID=PMILG00000023429.1-exon16;Parent=PMILG00000023429.1
scaffold_1385	AUGUSTUS	exon	11143584	11143704	.	+	.	ID=PMILG00000023429.1-exon17;Parent=PMILG00000023429.1
scaffold_1385	AUGUSTUS	exon	11146041	11146200	.	+	.	ID=PMILG00000023429.1-exon18;Parent=PMILG00000023429.1
scaffold_1385	AUGUSTUS	exon	11147440	11147618	.	+	.	ID=PMILG00000023429.1-exon19;Parent=PMILG00000023429.1
scaffold_1385	AUGUSTUS	exon	11147762	11147859	.	+	.	ID=PMILG00000023429.1-exon20;Parent=PMILG00000023429.1
scaffold_1385	AUGUSTUS	exon	11149032	11149203	.	+	.	ID=PMILG00000023429.1-exon21;Parent=PMILG00000023429.1
scaffold_1385	AUGUSTUS	exon	11149284	11149453	.	+	.	ID=PMILG00000023429.1-exon22;Parent=PMILG00000023429.1
scaffold_1385	AUGUSTUS	exon	11149800	11149939	.	+	.	ID=PMILG00000023429.1-exon23;Parent=PMILG00000023429.1
scaffold_1385	AUGUSTUS	exon	11151378	11151548	.	+	.	ID=PMILG00000023429.1-exon24;Parent=PMILG00000023429.1
scaffold_1385	AUGUSTUS	exon	11152640	11152779	.	+	.	ID=PMILG00000023429.1-exon25;Parent=PMILG00000023429.1
scaffold_1385	AUGUSTUS	exon	11153041	11153178	.	+	.	ID=PMILG00000023429.1-exon26;Parent=PMILG00000023429.1
scaffold_1385	AUGUSTUS	exon	11161582	11161776	.	+	.	ID=PMILG00000023429.1-exon27;Parent=PMILG00000023429.1
scaffold_1385	AUGUSTUS	exon	11162496	11162647	.	+	.	ID=PMILG00000023429.1-exon28;Parent=PMILG00000023429.1
scaffold_1385	AUGUSTUS	exon	11166235	11166352	.	+	.	ID=PMILG00000023429.1-exon29;Parent=PMILG00000023429.1
scaffold_1385	AUGUSTUS	exon	11167290	11167406	.	+	.	ID=PMILG00000023429.1-exon30;Parent=PMILG00000023429.1
scaffold_1385	AUGUSTUS	exon	11170091	11170288	.	+	.	ID=PMILG00000023429.1-exon31;Parent=PMILG00000023429.1
scaffold_1385	AUGUSTUS	exon	11170433	11170647	.	+	.	ID=PMILG00000023429.1-exon32;Parent=PMILG00000023429.1
scaffold_1385	AUGUSTUS	exon	11176966	11177143	.	+	.	ID=PMILG00000023429.1-exon33;Parent=PMILG00000023429.1
scaffold_1385	AUGUSTUS	CDS	11101071	11101086	.	+	0	ID=PMILG00000023429.1-cds1;Parent=PMILG00000023429.1
scaffold_1385	AUGUSTUS	CDS	11113103	11113293	.	+	2	ID=PMILG00000023429.1-cds2;Parent=PMILG00000023429.1
scaffold_1385	AUGUSTUS	CDS	11114945	11115116	.	+	0	ID=PMILG00000023429.1-cds3;Parent=PMILG00000023429.1
scaffold_1385	AUGUSTUS	CDS	11117423	11117602	.	+	2	ID=PMILG00000023429.1-cds4;Parent=PMILG00000023429.1
scaffold_1385	AUGUSTUS	CDS	11118870	11119042	.	+	2	ID=PMILG00000023429.1-cds5;Parent=PMILG00000023429.1
scaffold_1385	AUGUSTUS	CDS	11120171	11120397	.	+	0	ID=PMILG00000023429.1-cds6;Parent=PMILG00000023429.1
scaffold_1385	AUGUSTUS	CDS	11121069	11121196	.	+	1	ID=PMILG00000023429.1-cds7;Parent=PMILG00000023429.1
scaffold_1385	AUGUSTUS	CDS	11122203	11122366	.	+	2	ID=PMILG00000023429.1-cds8;Parent=PMILG00000023429.1
scaffold_1385	AUGUSTUS	CDS	11126671	11126808	.	+	0	ID=PMILG00000023429.1-cds9;Parent=PMILG00000023429.1
scaffold_1385	AUGUSTUS	CDS	11129417	11129529	.	+	0	ID=PMILG00000023429.1-cds10;Parent=PMILG00000023429.1
scaffold_1385	AUGUSTUS	CDS	11131115	11131191	.	+	1	ID=PMILG00000023429.1-cds11;Parent=PMILG00000023429.1
scaffold_1385	AUGUSTUS	CDS	11133679	11133808	.	+	2	ID=PMILG00000023429.1-cds12;Parent=PMILG00000023429.1
scaffold_1385	AUGUSTUS	CDS	11134430	11134542	.	+	1	ID=PMILG00000023429.1-cds13;Parent=PMILG00000023429.1
scaffold_1385	AUGUSTUS	CDS	11135751	11135965	.	+	2	ID=PMILG00000023429.1-cds14;Parent=PMILG00000023429.1
scaffold_1385	AUGUSTUS	CDS	11139237	11139401	.	+	0	ID=PMILG00000023429.1-cds15;Parent=PMILG00000023429.1
scaffold_1385	AUGUSTUS	CDS	11143281	11143453	.	+	0	ID=PMILG00000023429.1-cds16;Parent=PMILG00000023429.1
scaffold_1385	AUGUSTUS	CDS	11143584	11143704	.	+	1	ID=PMILG00000023429.1-cds17;Parent=PMILG00000023429.1
scaffold_1385	AUGUSTUS	CDS	11146041	11146200	.	+	0	ID=PMILG00000023429.1-cds18;Parent=PMILG00000023429.1
scaffold_1385	AUGUSTUS	CDS	11147440	11147618	.	+	2	ID=PMILG00000023429.1-cds19;Parent=PMILG00000023429.1
scaffold_1385	AUGUSTUS	CDS	11147762	11147859	.	+	0	ID=PMILG00000023429.1-cds20;Parent=PMILG00000023429.1
scaffold_1385	AUGUSTUS	CDS	11149032	11149203	.	+	1	ID=PMILG00000023429.1-cds21;Parent=PMILG00000023429.1
scaffold_1385	AUGUSTUS	CDS	11149284	11149453	.	+	0	ID=PMILG00000023429.1-cds22;Parent=PMILG00000023429.1
scaffold_1385	AUGUSTUS	CDS	11149800	11149939	.	+	1	ID=PMILG00000023429.1-cds23;Parent=PMILG00000023429.1
scaffold_1385	AUGUSTUS	CDS	11151378	11151548	.	+	2	ID=PMILG00000023429.1-cds24;Parent=PMILG00000023429.1
scaffold_1385	AUGUSTUS	CDS	11152640	11152779	.	+	2	ID=PMILG00000023429.1-cds25;Parent=PMILG00000023429.1
scaffold_1385	AUGUSTUS	CDS	11153041	11153178	.	+	0	ID=PMILG00000023429.1-cds26;Parent=PMILG00000023429.1
scaffold_1385	AUGUSTUS	CDS	11161582	11161776	.	+	0	ID=PMILG00000023429.1-cds27;Parent=PMILG00000023429.1
scaffold_1385	AUGUSTUS	CDS	11162496	11162647	.	+	0	ID=PMILG00000023429.1-cds28;Parent=PMILG00000023429.1
scaffold_1385	AUGUSTUS	CDS	11166235	11166352	.	+	1	ID=PMILG00000023429.1-cds29;Parent=PMILG00000023429.1
scaffold_1385	AUGUSTUS	CDS	11167290	11167406	.	+	0	ID=PMILG00000023429.1-cds30;Parent=PMILG00000023429.1
scaffold_1385	AUGUSTUS	CDS	11170091	11170288	.	+	0	ID=PMILG00000023429.1-cds31;Parent=PMILG00000023429.1
scaffold_1385	AUGUSTUS	CDS	11170433	11170647	.	+	0	ID=PMILG00000023429.1-cds32;Parent=PMILG00000023429.1
scaffold_1385	AUGUSTUS	CDS	11176966	11177143	.	+	1	ID=PMILG00000023429.1-cds33;Parent=PMILG00000023429.1
scaffold_1385	.	gene	11190580	11260075	.	-	.	ID=PMILG00000023430;Name=MERGED: scaffold_1385.g23760.t1
scaffold_1385	.	mRNA	11190580	11260075	.	-	.	ID=PMILG00000023430.1;Parent=PMILG00000023430;Name=MERGED: scaffold_1385.g23760.t1
scaffold_1385	.	exon	11190580	11193681	.	-	.	ID=PMILG00000023430.1-exon1;Parent=PMILG00000023430.1
scaffold_1385	.	exon	11250528	11251023	.	-	.	ID=PMILG00000023430.1-exon2;Parent=PMILG00000023430.1
scaffold_1385	.	exon	11259334	11260075	.	-	.	ID=PMILG00000023430.1-exon3;Parent=PMILG00000023430.1
scaffold_1385	.	CDS	11192089	11193681	.	-	0	ID=PMILG00000023430.1-cds1;Parent=PMILG00000023430.1
scaffold_1385	.	CDS	11250528	11251023	.	-	1	ID=PMILG00000023430.1-cds2;Parent=PMILG00000023430.1
scaffold_1385	.	CDS	11259334	11259644	.	-	0	ID=PMILG00000023430.1-cds3;Parent=PMILG00000023430.1
scaffold_1385	.	five_prime_UTR	11259645	11260075	.	-	.	ID=PMILG00000023430.1-five_prime_utr1;Parent=PMILG00000023430.1
scaffold_1385	.	three_prime_UTR	11190580	11192088	.	-	.	ID=PMILG00000023430.1-three_prime_utr1;Parent=PMILG00000023430.1
scaffold_1385	.	gene	11263393	11272718	.	-	.	ID=PMILG00000023431;Name=scaffold_1385.g23761.t1
scaffold_1385	.	mRNA	11263393	11272718	.	-	.	ID=PMILG00000023431.1;Parent=PMILG00000023431;Name=scaffold_1385.g23761.t1
scaffold_1385	.	exon	11263393	11264043	.	-	.	ID=PMILG00000023431.1-exon1;Parent=PMILG00000023431.1
scaffold_1385	.	exon	11265636	11265708	.	-	.	ID=PMILG00000023431.1-exon2;Parent=PMILG00000023431.1
scaffold_1385	.	exon	11267368	11267451	.	-	.	ID=PMILG00000023431.1-exon3;Parent=PMILG00000023431.1
scaffold_1385	.	exon	11267533	11267639	.	-	.	ID=PMILG00000023431.1-exon4;Parent=PMILG00000023431.1
scaffold_1385	.	exon	11270118	11270249	.	-	.	ID=PMILG00000023431.1-exon5;Parent=PMILG00000023431.1
scaffold_1385	.	exon	11272470	11272718	.	-	.	ID=PMILG00000023431.1-exon6;Parent=PMILG00000023431.1
scaffold_1385	.	CDS	11263964	11264043	.	-	2	ID=PMILG00000023431.1-cds1;Parent=PMILG00000023431.1
scaffold_1385	.	CDS	11265636	11265708	.	-	0	ID=PMILG00000023431.1-cds2;Parent=PMILG00000023431.1
scaffold_1385	.	CDS	11267368	11267451	.	-	0	ID=PMILG00000023431.1-cds3;Parent=PMILG00000023431.1
scaffold_1385	.	CDS	11267533	11267639	.	-	2	ID=PMILG00000023431.1-cds4;Parent=PMILG00000023431.1
scaffold_1385	.	CDS	11270118	11270249	.	-	2	ID=PMILG00000023431.1-cds5;Parent=PMILG00000023431.1
scaffold_1385	.	CDS	11272470	11272572	.	-	0	ID=PMILG00000023431.1-cds6;Parent=PMILG00000023431.1
scaffold_1385	.	five_prime_UTR	11272573	11272718	.	-	.	ID=PMILG00000023431.1-five_prime_utr1;Parent=PMILG00000023431.1
scaffold_1385	.	three_prime_UTR	11263393	11263963	.	-	.	ID=PMILG00000023431.1-three_prime_utr1;Parent=PMILG00000023431.1
scaffold_1385	AUGUSTUS	gene	11280222	11291261	.	-	.	ID=PMILG00000023432;Name=scaffold_1385.g23762.t1
scaffold_1385	AUGUSTUS	mRNA	11280222	11291261	.	-	.	ID=PMILG00000023432.1;Parent=PMILG00000023432;Name=scaffold_1385.g23762.t1
scaffold_1385	AUGUSTUS	exon	11280222	11280239	.	-	.	ID=PMILG00000023432.1-exon1;Parent=PMILG00000023432.1
scaffold_1385	AUGUSTUS	exon	11282526	11282566	.	-	.	ID=PMILG00000023432.1-exon2;Parent=PMILG00000023432.1
scaffold_1385	AUGUSTUS	exon	11283138	11283233	.	-	.	ID=PMILG00000023432.1-exon3;Parent=PMILG00000023432.1
scaffold_1385	AUGUSTUS	exon	11284492	11284660	.	-	.	ID=PMILG00000023432.1-exon4;Parent=PMILG00000023432.1
scaffold_1385	AUGUSTUS	exon	11284757	11284788	.	-	.	ID=PMILG00000023432.1-exon5;Parent=PMILG00000023432.1
scaffold_1385	AUGUSTUS	exon	11284890	11285011	.	-	.	ID=PMILG00000023432.1-exon6;Parent=PMILG00000023432.1
scaffold_1385	AUGUSTUS	exon	11285232	11285301	.	-	.	ID=PMILG00000023432.1-exon7;Parent=PMILG00000023432.1
scaffold_1385	AUGUSTUS	exon	11288413	11288505	.	-	.	ID=PMILG00000023432.1-exon8;Parent=PMILG00000023432.1
scaffold_1385	AUGUSTUS	exon	11291147	11291261	.	-	.	ID=PMILG00000023432.1-exon9;Parent=PMILG00000023432.1
scaffold_1385	AUGUSTUS	CDS	11280222	11280239	.	-	0	ID=PMILG00000023432.1-cds1;Parent=PMILG00000023432.1
scaffold_1385	AUGUSTUS	CDS	11282526	11282566	.	-	2	ID=PMILG00000023432.1-cds2;Parent=PMILG00000023432.1
scaffold_1385	AUGUSTUS	CDS	11283138	11283233	.	-	2	ID=PMILG00000023432.1-cds3;Parent=PMILG00000023432.1
scaffold_1385	AUGUSTUS	CDS	11284492	11284660	.	-	0	ID=PMILG00000023432.1-cds4;Parent=PMILG00000023432.1
scaffold_1385	AUGUSTUS	CDS	11284757	11284788	.	-	2	ID=PMILG00000023432.1-cds5;Parent=PMILG00000023432.1
scaffold_1385	AUGUSTUS	CDS	11284890	11285011	.	-	1	ID=PMILG00000023432.1-cds6;Parent=PMILG00000023432.1
scaffold_1385	AUGUSTUS	CDS	11285232	11285301	.	-	2	ID=PMILG00000023432.1-cds7;Parent=PMILG00000023432.1
scaffold_1385	AUGUSTUS	CDS	11288413	11288505	.	-	2	ID=PMILG00000023432.1-cds8;Parent=PMILG00000023432.1
scaffold_1385	AUGUSTUS	CDS	11291147	11291261	.	-	0	ID=PMILG00000023432.1-cds9;Parent=PMILG00000023432.1
scaffold_1385	AUGUSTUS	gene	11343200	11414089	.	-	.	ID=PMILG00000023433;Name=scaffold_1385.g23763.t1
scaffold_1385	AUGUSTUS	mRNA	11343200	11414089	.	-	.	ID=PMILG00000023433.1;Parent=PMILG00000023433;Name=scaffold_1385.g23763.t1
scaffold_1385	AUGUSTUS	exon	11343200	11343371	.	-	.	ID=PMILG00000023433.1-exon1;Parent=PMILG00000023433.1
scaffold_1385	AUGUSTUS	exon	11346286	11346403	.	-	.	ID=PMILG00000023433.1-exon2;Parent=PMILG00000023433.1
scaffold_1385	AUGUSTUS	exon	11357089	11357126	.	-	.	ID=PMILG00000023433.1-exon3;Parent=PMILG00000023433.1
scaffold_1385	AUGUSTUS	exon	11368305	11368428	.	-	.	ID=PMILG00000023433.1-exon4;Parent=PMILG00000023433.1
scaffold_1385	AUGUSTUS	exon	11369484	11369523	.	-	.	ID=PMILG00000023433.1-exon5;Parent=PMILG00000023433.1
scaffold_1385	AUGUSTUS	exon	11369761	11369889	.	-	.	ID=PMILG00000023433.1-exon6;Parent=PMILG00000023433.1
scaffold_1385	AUGUSTUS	exon	11370645	11370740	.	-	.	ID=PMILG00000023433.1-exon7;Parent=PMILG00000023433.1
scaffold_1385	AUGUSTUS	exon	11371979	11372101	.	-	.	ID=PMILG00000023433.1-exon8;Parent=PMILG00000023433.1
scaffold_1385	AUGUSTUS	exon	11373333	11373376	.	-	.	ID=PMILG00000023433.1-exon9;Parent=PMILG00000023433.1
scaffold_1385	AUGUSTUS	exon	11373487	11373585	.	-	.	ID=PMILG00000023433.1-exon10;Parent=PMILG00000023433.1
scaffold_1385	AUGUSTUS	exon	11375538	11375668	.	-	.	ID=PMILG00000023433.1-exon11;Parent=PMILG00000023433.1
scaffold_1385	AUGUSTUS	exon	11375789	11375858	.	-	.	ID=PMILG00000023433.1-exon12;Parent=PMILG00000023433.1
scaffold_1385	AUGUSTUS	exon	11375987	11376165	.	-	.	ID=PMILG00000023433.1-exon13;Parent=PMILG00000023433.1
scaffold_1385	AUGUSTUS	exon	11377903	11378083	.	-	.	ID=PMILG00000023433.1-exon14;Parent=PMILG00000023433.1
scaffold_1385	AUGUSTUS	exon	11378198	11378381	.	-	.	ID=PMILG00000023433.1-exon15;Parent=PMILG00000023433.1
scaffold_1385	AUGUSTUS	exon	11378615	11378862	.	-	.	ID=PMILG00000023433.1-exon16;Parent=PMILG00000023433.1
scaffold_1385	AUGUSTUS	exon	11390265	11390308	.	-	.	ID=PMILG00000023433.1-exon17;Parent=PMILG00000023433.1
scaffold_1385	AUGUSTUS	exon	11390429	11390579	.	-	.	ID=PMILG00000023433.1-exon18;Parent=PMILG00000023433.1
scaffold_1385	AUGUSTUS	exon	11390831	11390959	.	-	.	ID=PMILG00000023433.1-exon19;Parent=PMILG00000023433.1
scaffold_1385	AUGUSTUS	exon	11396878	11397034	.	-	.	ID=PMILG00000023433.1-exon20;Parent=PMILG00000023433.1
scaffold_1385	AUGUSTUS	exon	11397723	11397979	.	-	.	ID=PMILG00000023433.1-exon21;Parent=PMILG00000023433.1
scaffold_1385	AUGUSTUS	exon	11398071	11398275	.	-	.	ID=PMILG00000023433.1-exon22;Parent=PMILG00000023433.1
scaffold_1385	AUGUSTUS	exon	11398491	11398601	.	-	.	ID=PMILG00000023433.1-exon23;Parent=PMILG00000023433.1
scaffold_1385	AUGUSTUS	exon	11402170	11402308	.	-	.	ID=PMILG00000023433.1-exon24;Parent=PMILG00000023433.1
scaffold_1385	AUGUSTUS	exon	11402475	11402626	.	-	.	ID=PMILG00000023433.1-exon25;Parent=PMILG00000023433.1
scaffold_1385	AUGUSTUS	exon	11402791	11402894	.	-	.	ID=PMILG00000023433.1-exon26;Parent=PMILG00000023433.1
scaffold_1385	AUGUSTUS	exon	11403416	11403468	.	-	.	ID=PMILG00000023433.1-exon27;Parent=PMILG00000023433.1
scaffold_1385	AUGUSTUS	exon	11403823	11403871	.	-	.	ID=PMILG00000023433.1-exon28;Parent=PMILG00000023433.1
scaffold_1385	AUGUSTUS	exon	11407048	11407185	.	-	.	ID=PMILG00000023433.1-exon29;Parent=PMILG00000023433.1
scaffold_1385	AUGUSTUS	exon	11408315	11408384	.	-	.	ID=PMILG00000023433.1-exon30;Parent=PMILG00000023433.1
scaffold_1385	AUGUSTUS	exon	11408826	11408936	.	-	.	ID=PMILG00000023433.1-exon31;Parent=PMILG00000023433.1
scaffold_1385	AUGUSTUS	exon	11409650	11409788	.	-	.	ID=PMILG00000023433.1-exon32;Parent=PMILG00000023433.1
scaffold_1385	AUGUSTUS	exon	11411072	11411189	.	-	.	ID=PMILG00000023433.1-exon33;Parent=PMILG00000023433.1
scaffold_1385	AUGUSTUS	exon	11411300	11411425	.	-	.	ID=PMILG00000023433.1-exon34;Parent=PMILG00000023433.1
scaffold_1385	AUGUSTUS	exon	11413203	11413431	.	-	.	ID=PMILG00000023433.1-exon35;Parent=PMILG00000023433.1
scaffold_1385	AUGUSTUS	exon	11414087	11414089	.	-	.	ID=PMILG00000023433.1-exon36;Parent=PMILG00000023433.1
scaffold_1385	AUGUSTUS	CDS	11343200	11343371	.	-	1	ID=PMILG00000023433.1-cds1;Parent=PMILG00000023433.1
scaffold_1385	AUGUSTUS	CDS	11346286	11346403	.	-	2	ID=PMILG00000023433.1-cds2;Parent=PMILG00000023433.1
scaffold_1385	AUGUSTUS	CDS	11357089	11357126	.	-	1	ID=PMILG00000023433.1-cds3;Parent=PMILG00000023433.1
scaffold_1385	AUGUSTUS	CDS	11368305	11368428	.	-	2	ID=PMILG00000023433.1-cds4;Parent=PMILG00000023433.1
scaffold_1385	AUGUSTUS	CDS	11369484	11369523	.	-	0	ID=PMILG00000023433.1-cds5;Parent=PMILG00000023433.1
scaffold_1385	AUGUSTUS	CDS	11369761	11369889	.	-	0	ID=PMILG00000023433.1-cds6;Parent=PMILG00000023433.1
scaffold_1385	AUGUSTUS	CDS	11370645	11370740	.	-	0	ID=PMILG00000023433.1-cds7;Parent=PMILG00000023433.1
scaffold_1385	AUGUSTUS	CDS	11371979	11372101	.	-	0	ID=PMILG00000023433.1-cds8;Parent=PMILG00000023433.1
scaffold_1385	AUGUSTUS	CDS	11373333	11373376	.	-	2	ID=PMILG00000023433.1-cds9;Parent=PMILG00000023433.1
scaffold_1385	AUGUSTUS	CDS	11373487	11373585	.	-	2	ID=PMILG00000023433.1-cds10;Parent=PMILG00000023433.1
scaffold_1385	AUGUSTUS	CDS	11375538	11375668	.	-	1	ID=PMILG00000023433.1-cds11;Parent=PMILG00000023433.1
scaffold_1385	AUGUSTUS	CDS	11375789	11375858	.	-	2	ID=PMILG00000023433.1-cds12;Parent=PMILG00000023433.1
scaffold_1385	AUGUSTUS	CDS	11375987	11376165	.	-	1	ID=PMILG00000023433.1-cds13;Parent=PMILG00000023433.1
scaffold_1385	AUGUSTUS	CDS	11377903	11378083	.	-	2	ID=PMILG00000023433.1-cds14;Parent=PMILG00000023433.1
scaffold_1385	AUGUSTUS	CDS	11378198	11378381	.	-	0	ID=PMILG00000023433.1-cds15;Parent=PMILG00000023433.1
scaffold_1385	AUGUSTUS	CDS	11378615	11378862	.	-	2	ID=PMILG00000023433.1-cds16;Parent=PMILG00000023433.1
scaffold_1385	AUGUSTUS	CDS	11390265	11390308	.	-	1	ID=PMILG00000023433.1-cds17;Parent=PMILG00000023433.1
scaffold_1385	AUGUSTUS	CDS	11390429	11390579	.	-	2	ID=PMILG00000023433.1-cds18;Parent=PMILG00000023433.1
scaffold_1385	AUGUSTUS	CDS	11390831	11390959	.	-	2	ID=PMILG00000023433.1-cds19;Parent=PMILG00000023433.1
scaffold_1385	AUGUSTUS	CDS	11396878	11397034	.	-	0	ID=PMILG00000023433.1-cds20;Parent=PMILG00000023433.1
scaffold_1385	AUGUSTUS	CDS	11397723	11397979	.	-	2	ID=PMILG00000023433.1-cds21;Parent=PMILG00000023433.1
scaffold_1385	AUGUSTUS	CDS	11398071	11398275	.	-	0	ID=PMILG00000023433.1-cds22;Parent=PMILG00000023433.1
scaffold_1385	AUGUSTUS	CDS	11398491	11398601	.	-	0	ID=PMILG00000023433.1-cds23;Parent=PMILG00000023433.1
scaffold_1385	AUGUSTUS	CDS	11402170	11402308	.	-	1	ID=PMILG00000023433.1-cds24;Parent=PMILG00000023433.1
scaffold_1385	AUGUSTUS	CDS	11402475	11402626	.	-	0	ID=PMILG00000023433.1-cds25;Parent=PMILG00000023433.1
scaffold_1385	AUGUSTUS	CDS	11402791	11402894	.	-	2	ID=PMILG00000023433.1-cds26;Parent=PMILG00000023433.1
scaffold_1385	AUGUSTUS	CDS	11403416	11403468	.	-	1	ID=PMILG00000023433.1-cds27;Parent=PMILG00000023433.1
scaffold_1385	AUGUSTUS	CDS	11403823	11403871	.	-	2	ID=PMILG00000023433.1-cds28;Parent=PMILG00000023433.1
scaffold_1385	AUGUSTUS	CDS	11407048	11407185	.	-	2	ID=PMILG00000023433.1-cds29;Parent=PMILG00000023433.1
scaffold_1385	AUGUSTUS	CDS	11408315	11408384	.	-	0	ID=PMILG00000023433.1-cds30;Parent=PMILG00000023433.1
scaffold_1385	AUGUSTUS	CDS	11408826	11408936	.	-	0	ID=PMILG00000023433.1-cds31;Parent=PMILG00000023433.1
scaffold_1385	AUGUSTUS	CDS	11409650	11409788	.	-	1	ID=PMILG00000023433.1-cds32;Parent=PMILG00000023433.1
scaffold_1385	AUGUSTUS	CDS	11411072	11411189	.	-	2	ID=PMILG00000023433.1-cds33;Parent=PMILG00000023433.1
scaffold_1385	AUGUSTUS	CDS	11411300	11411425	.	-	2	ID=PMILG00000023433.1-cds34;Parent=PMILG00000023433.1
scaffold_1385	AUGUSTUS	CDS	11413203	11413431	.	-	0	ID=PMILG00000023433.1-cds35;Parent=PMILG00000023433.1
scaffold_1385	AUGUSTUS	CDS	11414087	11414089	.	-	0	ID=PMILG00000023433.1-cds36;Parent=PMILG00000023433.1
scaffold_1385	AUGUSTUS	gene	11414119	11415763	.	-	.	ID=PMILG00000023434;Name=scaffold_1385.g23764.t1
scaffold_1385	AUGUSTUS	mRNA	11414119	11415763	.	-	.	ID=PMILG00000023434.1;Parent=PMILG00000023434;Name=scaffold_1385.g23764.t1
scaffold_1385	AUGUSTUS	exon	11414119	11414220	.	-	.	ID=PMILG00000023434.1-exon1;Parent=PMILG00000023434.1
scaffold_1385	AUGUSTUS	exon	11414669	11414783	.	-	.	ID=PMILG00000023434.1-exon2;Parent=PMILG00000023434.1
scaffold_1385	AUGUSTUS	exon	11415335	11415596	.	-	.	ID=PMILG00000023434.1-exon3;Parent=PMILG00000023434.1
scaffold_1385	AUGUSTUS	exon	11415736	11415763	.	-	.	ID=PMILG00000023434.1-exon4;Parent=PMILG00000023434.1
scaffold_1385	AUGUSTUS	CDS	11414119	11414220	.	-	0	ID=PMILG00000023434.1-cds1;Parent=PMILG00000023434.1
scaffold_1385	AUGUSTUS	CDS	11414669	11414783	.	-	1	ID=PMILG00000023434.1-cds2;Parent=PMILG00000023434.1
scaffold_1385	AUGUSTUS	CDS	11415335	11415596	.	-	2	ID=PMILG00000023434.1-cds3;Parent=PMILG00000023434.1
scaffold_1385	AUGUSTUS	CDS	11415736	11415763	.	-	0	ID=PMILG00000023434.1-cds4;Parent=PMILG00000023434.1
scaffold_1385	.	gene	11438790	11448238	.	+	.	ID=PMILG00000023435;Name=scaffold_1385.g23765.t1
scaffold_1385	.	mRNA	11438790	11448238	.	+	.	ID=PMILG00000023435.1;Parent=PMILG00000023435;Name=scaffold_1385.g23765.t1
scaffold_1385	.	exon	11438790	11438969	.	+	.	ID=PMILG00000023435.1-exon1;Parent=PMILG00000023435.1
scaffold_1385	.	exon	11440427	11440574	.	+	.	ID=PMILG00000023435.1-exon2;Parent=PMILG00000023435.1
scaffold_1385	.	exon	11442922	11443000	.	+	.	ID=PMILG00000023435.1-exon3;Parent=PMILG00000023435.1
scaffold_1385	.	exon	11444498	11444544	.	+	.	ID=PMILG00000023435.1-exon4;Parent=PMILG00000023435.1
scaffold_1385	.	exon	11445309	11445411	.	+	.	ID=PMILG00000023435.1-exon5;Parent=PMILG00000023435.1
scaffold_1385	.	exon	11445773	11445852	.	+	.	ID=PMILG00000023435.1-exon6;Parent=PMILG00000023435.1
scaffold_1385	.	exon	11446372	11446447	.	+	.	ID=PMILG00000023435.1-exon7;Parent=PMILG00000023435.1
scaffold_1385	.	exon	11447153	11447246	.	+	.	ID=PMILG00000023435.1-exon8;Parent=PMILG00000023435.1
scaffold_1385	.	exon	11447961	11448238	.	+	.	ID=PMILG00000023435.1-exon9;Parent=PMILG00000023435.1
scaffold_1385	.	CDS	11438888	11438969	.	+	0	ID=PMILG00000023435.1-cds1;Parent=PMILG00000023435.1
scaffold_1385	.	CDS	11440427	11440574	.	+	2	ID=PMILG00000023435.1-cds2;Parent=PMILG00000023435.1
scaffold_1385	.	CDS	11442922	11443000	.	+	1	ID=PMILG00000023435.1-cds3;Parent=PMILG00000023435.1
scaffold_1385	.	CDS	11444498	11444544	.	+	0	ID=PMILG00000023435.1-cds4;Parent=PMILG00000023435.1
scaffold_1385	.	CDS	11445309	11445411	.	+	1	ID=PMILG00000023435.1-cds5;Parent=PMILG00000023435.1
scaffold_1385	.	CDS	11445773	11445852	.	+	0	ID=PMILG00000023435.1-cds6;Parent=PMILG00000023435.1
scaffold_1385	.	CDS	11446372	11446447	.	+	1	ID=PMILG00000023435.1-cds7;Parent=PMILG00000023435.1
scaffold_1385	.	CDS	11447153	11447246	.	+	0	ID=PMILG00000023435.1-cds8;Parent=PMILG00000023435.1
scaffold_1385	.	CDS	11447961	11448118	.	+	2	ID=PMILG00000023435.1-cds9;Parent=PMILG00000023435.1
scaffold_1385	.	five_prime_UTR	11438790	11438887	.	+	.	ID=PMILG00000023435.1-five_prime_utr1;Parent=PMILG00000023435.1
scaffold_1385	.	three_prime_UTR	11448119	11448238	.	+	.	ID=PMILG00000023435.1-three_prime_utr1;Parent=PMILG00000023435.1
scaffold_1385	.	gene	11456170	11497798	.	+	.	ID=PMILG00000023436;Name=MERGED: scaffold_1385.g23766.t1
scaffold_1385	.	mRNA	11456170	11497798	.	+	.	ID=PMILG00000023436.1;Parent=PMILG00000023436;Name=MERGED: scaffold_1385.g23766.t1
scaffold_1385	.	exon	11456170	11456364	.	+	.	ID=PMILG00000023436.1-exon1;Parent=PMILG00000023436.1
scaffold_1385	.	exon	11460124	11460186	.	+	.	ID=PMILG00000023436.1-exon2;Parent=PMILG00000023436.1
scaffold_1385	.	exon	11460971	11461093	.	+	.	ID=PMILG00000023436.1-exon3;Parent=PMILG00000023436.1
scaffold_1385	.	exon	11461189	11461328	.	+	.	ID=PMILG00000023436.1-exon4;Parent=PMILG00000023436.1
scaffold_1385	.	exon	11464211	11464260	.	+	.	ID=PMILG00000023436.1-exon5;Parent=PMILG00000023436.1
scaffold_1385	.	exon	11464444	11464502	.	+	.	ID=PMILG00000023436.1-exon6;Parent=PMILG00000023436.1
scaffold_1385	.	exon	11470270	11470349	.	+	.	ID=PMILG00000023436.1-exon7;Parent=PMILG00000023436.1
scaffold_1385	.	exon	11475236	11475370	.	+	.	ID=PMILG00000023436.1-exon8;Parent=PMILG00000023436.1
scaffold_1385	.	exon	11476018	11476111	.	+	.	ID=PMILG00000023436.1-exon9;Parent=PMILG00000023436.1
scaffold_1385	.	exon	11477910	11477970	.	+	.	ID=PMILG00000023436.1-exon10;Parent=PMILG00000023436.1
scaffold_1385	.	exon	11478177	11478259	.	+	.	ID=PMILG00000023436.1-exon11;Parent=PMILG00000023436.1
scaffold_1385	.	exon	11480481	11480585	.	+	.	ID=PMILG00000023436.1-exon12;Parent=PMILG00000023436.1
scaffold_1385	.	exon	11482534	11482698	.	+	.	ID=PMILG00000023436.1-exon13;Parent=PMILG00000023436.1
scaffold_1385	.	exon	11487530	11487566	.	+	.	ID=PMILG00000023436.1-exon14;Parent=PMILG00000023436.1
scaffold_1385	.	exon	11487765	11487876	.	+	.	ID=PMILG00000023436.1-exon15;Parent=PMILG00000023436.1
scaffold_1385	.	exon	11488658	11488712	.	+	.	ID=PMILG00000023436.1-exon16;Parent=PMILG00000023436.1
scaffold_1385	.	exon	11488794	11488891	.	+	.	ID=PMILG00000023436.1-exon17;Parent=PMILG00000023436.1
scaffold_1385	.	exon	11489020	11489216	.	+	.	ID=PMILG00000023436.1-exon18;Parent=PMILG00000023436.1
scaffold_1385	.	exon	11491168	11491320	.	+	.	ID=PMILG00000023436.1-exon19;Parent=PMILG00000023436.1
scaffold_1385	.	exon	11492430	11492574	.	+	.	ID=PMILG00000023436.1-exon20;Parent=PMILG00000023436.1
scaffold_1385	.	exon	11492666	11492788	.	+	.	ID=PMILG00000023436.1-exon21;Parent=PMILG00000023436.1
scaffold_1385	.	exon	11495135	11495228	.	+	.	ID=PMILG00000023436.1-exon22;Parent=PMILG00000023436.1
scaffold_1385	.	exon	11495306	11495418	.	+	.	ID=PMILG00000023436.1-exon23;Parent=PMILG00000023436.1
scaffold_1385	.	exon	11497482	11497798	.	+	.	ID=PMILG00000023436.1-exon24;Parent=PMILG00000023436.1
scaffold_1385	.	CDS	11456344	11456364	.	+	0	ID=PMILG00000023436.1-cds1;Parent=PMILG00000023436.1
scaffold_1385	.	CDS	11460124	11460186	.	+	0	ID=PMILG00000023436.1-cds2;Parent=PMILG00000023436.1
scaffold_1385	.	CDS	11460971	11461093	.	+	0	ID=PMILG00000023436.1-cds3;Parent=PMILG00000023436.1
scaffold_1385	.	CDS	11461189	11461328	.	+	0	ID=PMILG00000023436.1-cds4;Parent=PMILG00000023436.1
scaffold_1385	.	CDS	11464211	11464260	.	+	1	ID=PMILG00000023436.1-cds5;Parent=PMILG00000023436.1
scaffold_1385	.	CDS	11464444	11464502	.	+	2	ID=PMILG00000023436.1-cds6;Parent=PMILG00000023436.1
scaffold_1385	.	CDS	11470270	11470349	.	+	0	ID=PMILG00000023436.1-cds7;Parent=PMILG00000023436.1
scaffold_1385	.	CDS	11475236	11475370	.	+	1	ID=PMILG00000023436.1-cds8;Parent=PMILG00000023436.1
scaffold_1385	.	CDS	11476018	11476111	.	+	1	ID=PMILG00000023436.1-cds9;Parent=PMILG00000023436.1
scaffold_1385	.	CDS	11477910	11477970	.	+	0	ID=PMILG00000023436.1-cds10;Parent=PMILG00000023436.1
scaffold_1385	.	CDS	11478177	11478259	.	+	2	ID=PMILG00000023436.1-cds11;Parent=PMILG00000023436.1
scaffold_1385	.	CDS	11480481	11480585	.	+	0	ID=PMILG00000023436.1-cds12;Parent=PMILG00000023436.1
scaffold_1385	.	CDS	11482534	11482698	.	+	0	ID=PMILG00000023436.1-cds13;Parent=PMILG00000023436.1
scaffold_1385	.	CDS	11487530	11487566	.	+	0	ID=PMILG00000023436.1-cds14;Parent=PMILG00000023436.1
scaffold_1385	.	CDS	11487765	11487876	.	+	2	ID=PMILG00000023436.1-cds15;Parent=PMILG00000023436.1
scaffold_1385	.	CDS	11488658	11488712	.	+	1	ID=PMILG00000023436.1-cds16;Parent=PMILG00000023436.1
scaffold_1385	.	CDS	11488794	11488891	.	+	0	ID=PMILG00000023436.1-cds17;Parent=PMILG00000023436.1
scaffold_1385	.	CDS	11489020	11489216	.	+	1	ID=PMILG00000023436.1-cds18;Parent=PMILG00000023436.1
scaffold_1385	.	CDS	11491168	11491320	.	+	2	ID=PMILG00000023436.1-cds19;Parent=PMILG00000023436.1
scaffold_1385	.	CDS	11492430	11492574	.	+	2	ID=PMILG00000023436.1-cds20;Parent=PMILG00000023436.1
scaffold_1385	.	CDS	11492666	11492788	.	+	1	ID=PMILG00000023436.1-cds21;Parent=PMILG00000023436.1
scaffold_1385	.	CDS	11495135	11495228	.	+	1	ID=PMILG00000023436.1-cds22;Parent=PMILG00000023436.1
scaffold_1385	.	CDS	11495306	11495418	.	+	0	ID=PMILG00000023436.1-cds23;Parent=PMILG00000023436.1
scaffold_1385	.	CDS	11497482	11497515	.	+	1	ID=PMILG00000023436.1-cds24;Parent=PMILG00000023436.1
scaffold_1385	.	five_prime_UTR	11456170	11456343	.	+	.	ID=PMILG00000023436.1-five_prime_utr1;Parent=PMILG00000023436.1
scaffold_1385	.	three_prime_UTR	11497516	11497798	.	+	.	ID=PMILG00000023436.1-three_prime_utr1;Parent=PMILG00000023436.1
scaffold_1385	.	gene	11505108	11533500	.	-	.	ID=PMILG00000023437;Name=scaffold_1385.g23769.t1
scaffold_1385	.	mRNA	11505108	11533500	.	-	.	ID=PMILG00000023437.1;Parent=PMILG00000023437;Name=scaffold_1385.g23769.t1
scaffold_1385	.	exon	11505108	11507585	.	-	.	ID=PMILG00000023437.1-exon1;Parent=PMILG00000023437.1
scaffold_1385	.	exon	11508591	11508744	.	-	.	ID=PMILG00000023437.1-exon2;Parent=PMILG00000023437.1
scaffold_1385	.	exon	11511906	11512012	.	-	.	ID=PMILG00000023437.1-exon3;Parent=PMILG00000023437.1
scaffold_1385	.	exon	11512971	11513099	.	-	.	ID=PMILG00000023437.1-exon4;Parent=PMILG00000023437.1
scaffold_1385	.	exon	11519326	11519418	.	-	.	ID=PMILG00000023437.1-exon5;Parent=PMILG00000023437.1
scaffold_1385	.	exon	11520553	11520603	.	-	.	ID=PMILG00000023437.1-exon6;Parent=PMILG00000023437.1
scaffold_1385	.	exon	11520796	11520853	.	-	.	ID=PMILG00000023437.1-exon7;Parent=PMILG00000023437.1
scaffold_1385	.	exon	11520995	11521113	.	-	.	ID=PMILG00000023437.1-exon8;Parent=PMILG00000023437.1
scaffold_1385	.	exon	11522766	11522883	.	-	.	ID=PMILG00000023437.1-exon9;Parent=PMILG00000023437.1
scaffold_1385	.	exon	11528651	11528852	.	-	.	ID=PMILG00000023437.1-exon10;Parent=PMILG00000023437.1
scaffold_1385	.	exon	11533430	11533500	.	-	.	ID=PMILG00000023437.1-exon11;Parent=PMILG00000023437.1
scaffold_1385	.	CDS	11507400	11507585	.	-	0	ID=PMILG00000023437.1-cds1;Parent=PMILG00000023437.1
scaffold_1385	.	CDS	11508591	11508744	.	-	1	ID=PMILG00000023437.1-cds2;Parent=PMILG00000023437.1
scaffold_1385	.	CDS	11511906	11512012	.	-	0	ID=PMILG00000023437.1-cds3;Parent=PMILG00000023437.1
scaffold_1385	.	CDS	11512971	11513099	.	-	0	ID=PMILG00000023437.1-cds4;Parent=PMILG00000023437.1
scaffold_1385	.	CDS	11519326	11519418	.	-	0	ID=PMILG00000023437.1-cds5;Parent=PMILG00000023437.1
scaffold_1385	.	CDS	11520553	11520603	.	-	0	ID=PMILG00000023437.1-cds6;Parent=PMILG00000023437.1
scaffold_1385	.	CDS	11520796	11520853	.	-	1	ID=PMILG00000023437.1-cds7;Parent=PMILG00000023437.1
scaffold_1385	.	CDS	11520995	11521113	.	-	0	ID=PMILG00000023437.1-cds8;Parent=PMILG00000023437.1
scaffold_1385	.	CDS	11522766	11522883	.	-	1	ID=PMILG00000023437.1-cds9;Parent=PMILG00000023437.1
scaffold_1385	.	CDS	11528651	11528823	.	-	0	ID=PMILG00000023437.1-cds10;Parent=PMILG00000023437.1
scaffold_1385	.	five_prime_UTR	11528824	11528852	.	-	.	ID=PMILG00000023437.1-five_prime_utr1;Parent=PMILG00000023437.1
scaffold_1385	.	five_prime_UTR	11533430	11533500	.	-	.	ID=PMILG00000023437.1-five_prime_utr2;Parent=PMILG00000023437.1
scaffold_1385	.	three_prime_UTR	11505108	11507399	.	-	.	ID=PMILG00000023437.1-three_prime_utr1;Parent=PMILG00000023437.1
scaffold_1385	AUGUSTUS	gene	11539938	11611316	.	+	.	ID=PMILG00000023438;Name=scaffold_1385.g23770.t1
scaffold_1385	AUGUSTUS	mRNA	11539938	11611316	.	+	.	ID=PMILG00000023438.1;Parent=PMILG00000023438;Name=scaffold_1385.g23770.t1
scaffold_1385	AUGUSTUS	exon	11539938	11539947	.	+	.	ID=PMILG00000023438.1-exon1;Parent=PMILG00000023438.1
scaffold_1385	AUGUSTUS	exon	11547970	11548334	.	+	.	ID=PMILG00000023438.1-exon2;Parent=PMILG00000023438.1
scaffold_1385	AUGUSTUS	exon	11562469	11562640	.	+	.	ID=PMILG00000023438.1-exon3;Parent=PMILG00000023438.1
scaffold_1385	AUGUSTUS	exon	11569619	11569791	.	+	.	ID=PMILG00000023438.1-exon4;Parent=PMILG00000023438.1
scaffold_1385	AUGUSTUS	exon	11588156	11588239	.	+	.	ID=PMILG00000023438.1-exon5;Parent=PMILG00000023438.1
scaffold_1385	AUGUSTUS	exon	11589003	11589160	.	+	.	ID=PMILG00000023438.1-exon6;Parent=PMILG00000023438.1
scaffold_1385	AUGUSTUS	exon	11592713	11592756	.	+	.	ID=PMILG00000023438.1-exon7;Parent=PMILG00000023438.1
scaffold_1385	AUGUSTUS	exon	11602779	11602884	.	+	.	ID=PMILG00000023438.1-exon8;Parent=PMILG00000023438.1
scaffold_1385	AUGUSTUS	exon	11611172	11611316	.	+	.	ID=PMILG00000023438.1-exon9;Parent=PMILG00000023438.1
scaffold_1385	AUGUSTUS	CDS	11539938	11539947	.	+	0	ID=PMILG00000023438.1-cds1;Parent=PMILG00000023438.1
scaffold_1385	AUGUSTUS	CDS	11547970	11548334	.	+	2	ID=PMILG00000023438.1-cds2;Parent=PMILG00000023438.1
scaffold_1385	AUGUSTUS	CDS	11562469	11562640	.	+	0	ID=PMILG00000023438.1-cds3;Parent=PMILG00000023438.1
scaffold_1385	AUGUSTUS	CDS	11569619	11569791	.	+	2	ID=PMILG00000023438.1-cds4;Parent=PMILG00000023438.1
scaffold_1385	AUGUSTUS	CDS	11588156	11588239	.	+	0	ID=PMILG00000023438.1-cds5;Parent=PMILG00000023438.1
scaffold_1385	AUGUSTUS	CDS	11589003	11589160	.	+	0	ID=PMILG00000023438.1-cds6;Parent=PMILG00000023438.1
scaffold_1385	AUGUSTUS	CDS	11592713	11592756	.	+	1	ID=PMILG00000023438.1-cds7;Parent=PMILG00000023438.1
scaffold_1385	AUGUSTUS	CDS	11602779	11602884	.	+	2	ID=PMILG00000023438.1-cds8;Parent=PMILG00000023438.1
scaffold_1385	AUGUSTUS	CDS	11611172	11611316	.	+	1	ID=PMILG00000023438.1-cds9;Parent=PMILG00000023438.1
scaffold_1385	AUGUSTUS	gene	11611698	11649363	.	+	.	ID=PMILG00000023439;Name=scaffold_1385.g23771.t1
scaffold_1385	AUGUSTUS	mRNA	11611698	11649363	.	+	.	ID=PMILG00000023439.1;Parent=PMILG00000023439;Name=scaffold_1385.g23771.t1
scaffold_1385	AUGUSTUS	exon	11611698	11611702	.	+	.	ID=PMILG00000023439.1-exon1;Parent=PMILG00000023439.1
scaffold_1385	AUGUSTUS	exon	11616300	11616450	.	+	.	ID=PMILG00000023439.1-exon2;Parent=PMILG00000023439.1
scaffold_1385	AUGUSTUS	exon	11618968	11619069	.	+	.	ID=PMILG00000023439.1-exon3;Parent=PMILG00000023439.1
scaffold_1385	AUGUSTUS	exon	11619232	11619377	.	+	.	ID=PMILG00000023439.1-exon4;Parent=PMILG00000023439.1
scaffold_1385	AUGUSTUS	exon	11620015	11620181	.	+	.	ID=PMILG00000023439.1-exon5;Parent=PMILG00000023439.1
scaffold_1385	AUGUSTUS	exon	11623760	11623887	.	+	.	ID=PMILG00000023439.1-exon6;Parent=PMILG00000023439.1
scaffold_1385	AUGUSTUS	exon	11628303	11628423	.	+	.	ID=PMILG00000023439.1-exon7;Parent=PMILG00000023439.1
scaffold_1385	AUGUSTUS	exon	11632654	11632811	.	+	.	ID=PMILG00000023439.1-exon8;Parent=PMILG00000023439.1
scaffold_1385	AUGUSTUS	exon	11639311	11639470	.	+	.	ID=PMILG00000023439.1-exon9;Parent=PMILG00000023439.1
scaffold_1385	AUGUSTUS	exon	11640364	11640499	.	+	.	ID=PMILG00000023439.1-exon10;Parent=PMILG00000023439.1
scaffold_1385	AUGUSTUS	exon	11640869	11641073	.	+	.	ID=PMILG00000023439.1-exon11;Parent=PMILG00000023439.1
scaffold_1385	AUGUSTUS	exon	11641757	11641909	.	+	.	ID=PMILG00000023439.1-exon12;Parent=PMILG00000023439.1
scaffold_1385	AUGUSTUS	exon	11642358	11642535	.	+	.	ID=PMILG00000023439.1-exon13;Parent=PMILG00000023439.1
scaffold_1385	AUGUSTUS	exon	11649212	11649363	.	+	.	ID=PMILG00000023439.1-exon14;Parent=PMILG00000023439.1
scaffold_1385	AUGUSTUS	CDS	11611698	11611702	.	+	0	ID=PMILG00000023439.1-cds1;Parent=PMILG00000023439.1
scaffold_1385	AUGUSTUS	CDS	11616300	11616450	.	+	1	ID=PMILG00000023439.1-cds2;Parent=PMILG00000023439.1
scaffold_1385	AUGUSTUS	CDS	11618968	11619069	.	+	0	ID=PMILG00000023439.1-cds3;Parent=PMILG00000023439.1
scaffold_1385	AUGUSTUS	CDS	11619232	11619377	.	+	0	ID=PMILG00000023439.1-cds4;Parent=PMILG00000023439.1
scaffold_1385	AUGUSTUS	CDS	11620015	11620181	.	+	1	ID=PMILG00000023439.1-cds5;Parent=PMILG00000023439.1
scaffold_1385	AUGUSTUS	CDS	11623760	11623887	.	+	2	ID=PMILG00000023439.1-cds6;Parent=PMILG00000023439.1
scaffold_1385	AUGUSTUS	CDS	11628303	11628423	.	+	0	ID=PMILG00000023439.1-cds7;Parent=PMILG00000023439.1
scaffold_1385	AUGUSTUS	CDS	11632654	11632811	.	+	2	ID=PMILG00000023439.1-cds8;Parent=PMILG00000023439.1
scaffold_1385	AUGUSTUS	CDS	11639311	11639470	.	+	0	ID=PMILG00000023439.1-cds9;Parent=PMILG00000023439.1
scaffold_1385	AUGUSTUS	CDS	11640364	11640499	.	+	2	ID=PMILG00000023439.1-cds10;Parent=PMILG00000023439.1
scaffold_1385	AUGUSTUS	CDS	11640869	11641073	.	+	1	ID=PMILG00000023439.1-cds11;Parent=PMILG00000023439.1
scaffold_1385	AUGUSTUS	CDS	11641757	11641909	.	+	0	ID=PMILG00000023439.1-cds12;Parent=PMILG00000023439.1
scaffold_1385	AUGUSTUS	CDS	11642358	11642535	.	+	0	ID=PMILG00000023439.1-cds13;Parent=PMILG00000023439.1
scaffold_1385	AUGUSTUS	CDS	11649212	11649363	.	+	2	ID=PMILG00000023439.1-cds14;Parent=PMILG00000023439.1
scaffold_1385	AUGUSTUS	gene	11688459	11703259	.	-	.	ID=PMILG00000023440;Name=scaffold_1385.g23772.t1
scaffold_1385	AUGUSTUS	mRNA	11688459	11703259	.	-	.	ID=PMILG00000023440.1;Parent=PMILG00000023440;Name=scaffold_1385.g23772.t1
scaffold_1385	AUGUSTUS	exon	11688459	11688470	.	-	.	ID=PMILG00000023440.1-exon1;Parent=PMILG00000023440.1
scaffold_1385	AUGUSTUS	exon	11693006	11693290	.	-	.	ID=PMILG00000023440.1-exon2;Parent=PMILG00000023440.1
scaffold_1385	AUGUSTUS	exon	11702052	11702919	.	-	.	ID=PMILG00000023440.1-exon3;Parent=PMILG00000023440.1
scaffold_1385	AUGUSTUS	exon	11703234	11703259	.	-	.	ID=PMILG00000023440.1-exon4;Parent=PMILG00000023440.1
scaffold_1385	AUGUSTUS	CDS	11688459	11688470	.	-	0	ID=PMILG00000023440.1-cds1;Parent=PMILG00000023440.1
scaffold_1385	AUGUSTUS	CDS	11693006	11693290	.	-	0	ID=PMILG00000023440.1-cds2;Parent=PMILG00000023440.1
scaffold_1385	AUGUSTUS	CDS	11702052	11702919	.	-	1	ID=PMILG00000023440.1-cds3;Parent=PMILG00000023440.1
scaffold_1385	AUGUSTUS	CDS	11703234	11703259	.	-	0	ID=PMILG00000023440.1-cds4;Parent=PMILG00000023440.1
scaffold_1385	.	gene	11715311	11735203	.	-	.	ID=PMILG00000023441;Name=scaffold_1385.g23773.t1
scaffold_1385	.	mRNA	11715311	11735203	.	-	.	ID=PMILG00000023441.1;Parent=PMILG00000023441;Name=scaffold_1385.g23773.t1
scaffold_1385	.	exon	11715311	11716740	.	-	.	ID=PMILG00000023441.1-exon1;Parent=PMILG00000023441.1
scaffold_1385	.	exon	11717006	11717090	.	-	.	ID=PMILG00000023441.1-exon2;Parent=PMILG00000023441.1
scaffold_1385	.	exon	11718109	11718261	.	-	.	ID=PMILG00000023441.1-exon3;Parent=PMILG00000023441.1
scaffold_1385	.	exon	11721421	11721603	.	-	.	ID=PMILG00000023441.1-exon4;Parent=PMILG00000023441.1
scaffold_1385	.	exon	11727308	11727457	.	-	.	ID=PMILG00000023441.1-exon5;Parent=PMILG00000023441.1
scaffold_1385	.	exon	11735029	11735203	.	-	.	ID=PMILG00000023441.1-exon6;Parent=PMILG00000023441.1
scaffold_1385	.	CDS	11716517	11716740	.	-	2	ID=PMILG00000023441.1-cds1;Parent=PMILG00000023441.1
scaffold_1385	.	CDS	11717006	11717090	.	-	0	ID=PMILG00000023441.1-cds2;Parent=PMILG00000023441.1
scaffold_1385	.	CDS	11718109	11718261	.	-	0	ID=PMILG00000023441.1-cds3;Parent=PMILG00000023441.1
scaffold_1385	.	CDS	11721421	11721603	.	-	0	ID=PMILG00000023441.1-cds4;Parent=PMILG00000023441.1
scaffold_1385	.	CDS	11727308	11727457	.	-	0	ID=PMILG00000023441.1-cds5;Parent=PMILG00000023441.1
scaffold_1385	.	CDS	11735029	11735061	.	-	0	ID=PMILG00000023441.1-cds6;Parent=PMILG00000023441.1
scaffold_1385	.	five_prime_UTR	11735062	11735203	.	-	.	ID=PMILG00000023441.1-five_prime_utr1;Parent=PMILG00000023441.1
scaffold_1385	.	three_prime_UTR	11715311	11716516	.	-	.	ID=PMILG00000023441.1-three_prime_utr1;Parent=PMILG00000023441.1
scaffold_1385	.	gene	11739347	11808102	.	-	.	ID=PMILG00000023442;Name=scaffold_1385.g23774.t1
scaffold_1385	.	mRNA	11739347	11808102	.	-	.	ID=PMILG00000023442.1;Parent=PMILG00000023442;Name=scaffold_1385.g23774.t1
scaffold_1385	.	exon	11739347	11740212	.	-	.	ID=PMILG00000023442.1-exon1;Parent=PMILG00000023442.1
scaffold_1385	.	exon	11744705	11744877	.	-	.	ID=PMILG00000023442.1-exon2;Parent=PMILG00000023442.1
scaffold_1385	.	exon	11748104	11748247	.	-	.	ID=PMILG00000023442.1-exon3;Parent=PMILG00000023442.1
scaffold_1385	.	exon	11756714	11756899	.	-	.	ID=PMILG00000023442.1-exon4;Parent=PMILG00000023442.1
scaffold_1385	.	exon	11757560	11757673	.	-	.	ID=PMILG00000023442.1-exon5;Parent=PMILG00000023442.1
scaffold_1385	.	exon	11758191	11758313	.	-	.	ID=PMILG00000023442.1-exon6;Parent=PMILG00000023442.1
scaffold_1385	.	exon	11758615	11758684	.	-	.	ID=PMILG00000023442.1-exon7;Parent=PMILG00000023442.1
scaffold_1385	.	exon	11758818	11758979	.	-	.	ID=PMILG00000023442.1-exon8;Parent=PMILG00000023442.1
scaffold_1385	.	exon	11759225	11759304	.	-	.	ID=PMILG00000023442.1-exon9;Parent=PMILG00000023442.1
scaffold_1385	.	exon	11764393	11764527	.	-	.	ID=PMILG00000023442.1-exon10;Parent=PMILG00000023442.1
scaffold_1385	.	exon	11773030	11773078	.	-	.	ID=PMILG00000023442.1-exon11;Parent=PMILG00000023442.1
scaffold_1385	.	exon	11777836	11777918	.	-	.	ID=PMILG00000023442.1-exon12;Parent=PMILG00000023442.1
scaffold_1385	.	exon	11780163	11780350	.	-	.	ID=PMILG00000023442.1-exon13;Parent=PMILG00000023442.1
scaffold_1385	.	exon	11800740	11800859	.	-	.	ID=PMILG00000023442.1-exon14;Parent=PMILG00000023442.1
scaffold_1385	.	exon	11807929	11808102	.	-	.	ID=PMILG00000023442.1-exon15;Parent=PMILG00000023442.1
scaffold_1385	.	CDS	11744750	11744877	.	-	2	ID=PMILG00000023442.1-cds1;Parent=PMILG00000023442.1
scaffold_1385	.	CDS	11748104	11748247	.	-	2	ID=PMILG00000023442.1-cds2;Parent=PMILG00000023442.1
scaffold_1385	.	CDS	11756714	11756899	.	-	2	ID=PMILG00000023442.1-cds3;Parent=PMILG00000023442.1
scaffold_1385	.	CDS	11757560	11757673	.	-	2	ID=PMILG00000023442.1-cds4;Parent=PMILG00000023442.1
scaffold_1385	.	CDS	11758191	11758313	.	-	2	ID=PMILG00000023442.1-cds5;Parent=PMILG00000023442.1
scaffold_1385	.	CDS	11758615	11758684	.	-	0	ID=PMILG00000023442.1-cds6;Parent=PMILG00000023442.1
scaffold_1385	.	CDS	11758818	11758979	.	-	0	ID=PMILG00000023442.1-cds7;Parent=PMILG00000023442.1
scaffold_1385	.	CDS	11759225	11759304	.	-	2	ID=PMILG00000023442.1-cds8;Parent=PMILG00000023442.1
scaffold_1385	.	CDS	11764393	11764527	.	-	2	ID=PMILG00000023442.1-cds9;Parent=PMILG00000023442.1
scaffold_1385	.	CDS	11773030	11773078	.	-	0	ID=PMILG00000023442.1-cds10;Parent=PMILG00000023442.1
scaffold_1385	.	CDS	11777836	11777918	.	-	2	ID=PMILG00000023442.1-cds11;Parent=PMILG00000023442.1
scaffold_1385	.	CDS	11780163	11780350	.	-	1	ID=PMILG00000023442.1-cds12;Parent=PMILG00000023442.1
scaffold_1385	.	CDS	11800740	11800843	.	-	0	ID=PMILG00000023442.1-cds13;Parent=PMILG00000023442.1
scaffold_1385	.	five_prime_UTR	11800844	11800859	.	-	.	ID=PMILG00000023442.1-five_prime_utr1;Parent=PMILG00000023442.1
scaffold_1385	.	five_prime_UTR	11807929	11808102	.	-	.	ID=PMILG00000023442.1-five_prime_utr2;Parent=PMILG00000023442.1
scaffold_1385	.	three_prime_UTR	11739347	11740212	.	-	.	ID=PMILG00000023442.1-three_prime_utr1;Parent=PMILG00000023442.1
scaffold_1385	.	three_prime_UTR	11744705	11744749	.	-	.	ID=PMILG00000023442.1-three_prime_utr2;Parent=PMILG00000023442.1
scaffold_1385	.	gene	11812254	11841803	.	+	.	ID=PMILG00000023443;Name=scaffold_1385.g23775.t1
scaffold_1385	.	mRNA	11812254	11841803	.	+	.	ID=PMILG00000023443.1;Parent=PMILG00000023443;Name=scaffold_1385.g23775.t1
scaffold_1385	.	exon	11812254	11812317	.	+	.	ID=PMILG00000023443.1-exon1;Parent=PMILG00000023443.1
scaffold_1385	.	exon	11813516	11813614	.	+	.	ID=PMILG00000023443.1-exon2;Parent=PMILG00000023443.1
scaffold_1385	.	exon	11815751	11815847	.	+	.	ID=PMILG00000023443.1-exon3;Parent=PMILG00000023443.1
scaffold_1385	.	exon	11818656	11818779	.	+	.	ID=PMILG00000023443.1-exon4;Parent=PMILG00000023443.1
scaffold_1385	.	exon	11822325	11822507	.	+	.	ID=PMILG00000023443.1-exon5;Parent=PMILG00000023443.1
scaffold_1385	.	exon	11825790	11826009	.	+	.	ID=PMILG00000023443.1-exon6;Parent=PMILG00000023443.1
scaffold_1385	.	exon	11829265	11829348	.	+	.	ID=PMILG00000023443.1-exon7;Parent=PMILG00000023443.1
scaffold_1385	.	exon	11830380	11830489	.	+	.	ID=PMILG00000023443.1-exon8;Parent=PMILG00000023443.1
scaffold_1385	.	exon	11830727	11830823	.	+	.	ID=PMILG00000023443.1-exon9;Parent=PMILG00000023443.1
scaffold_1385	.	exon	11832271	11832419	.	+	.	ID=PMILG00000023443.1-exon10;Parent=PMILG00000023443.1
scaffold_1385	.	exon	11832709	11832916	.	+	.	ID=PMILG00000023443.1-exon11;Parent=PMILG00000023443.1
scaffold_1385	.	exon	11833753	11833908	.	+	.	ID=PMILG00000023443.1-exon12;Parent=PMILG00000023443.1
scaffold_1385	.	exon	11834061	11834183	.	+	.	ID=PMILG00000023443.1-exon13;Parent=PMILG00000023443.1
scaffold_1385	.	exon	11834271	11834450	.	+	.	ID=PMILG00000023443.1-exon14;Parent=PMILG00000023443.1
scaffold_1385	.	exon	11838719	11838958	.	+	.	ID=PMILG00000023443.1-exon15;Parent=PMILG00000023443.1
scaffold_1385	.	exon	11839656	11839799	.	+	.	ID=PMILG00000023443.1-exon16;Parent=PMILG00000023443.1
scaffold_1385	.	exon	11840698	11841803	.	+	.	ID=PMILG00000023443.1-exon17;Parent=PMILG00000023443.1
scaffold_1385	.	CDS	11812315	11812317	.	+	0	ID=PMILG00000023443.1-cds1;Parent=PMILG00000023443.1
scaffold_1385	.	CDS	11813516	11813614	.	+	0	ID=PMILG00000023443.1-cds2;Parent=PMILG00000023443.1
scaffold_1385	.	CDS	11815751	11815847	.	+	0	ID=PMILG00000023443.1-cds3;Parent=PMILG00000023443.1
scaffold_1385	.	CDS	11818656	11818779	.	+	2	ID=PMILG00000023443.1-cds4;Parent=PMILG00000023443.1
scaffold_1385	.	CDS	11822325	11822507	.	+	1	ID=PMILG00000023443.1-cds5;Parent=PMILG00000023443.1
scaffold_1385	.	CDS	11825790	11826009	.	+	1	ID=PMILG00000023443.1-cds6;Parent=PMILG00000023443.1
scaffold_1385	.	CDS	11829265	11829348	.	+	0	ID=PMILG00000023443.1-cds7;Parent=PMILG00000023443.1
scaffold_1385	.	CDS	11830380	11830489	.	+	0	ID=PMILG00000023443.1-cds8;Parent=PMILG00000023443.1
scaffold_1385	.	CDS	11830727	11830823	.	+	1	ID=PMILG00000023443.1-cds9;Parent=PMILG00000023443.1
scaffold_1385	.	CDS	11832271	11832419	.	+	0	ID=PMILG00000023443.1-cds10;Parent=PMILG00000023443.1
scaffold_1385	.	CDS	11832709	11832916	.	+	1	ID=PMILG00000023443.1-cds11;Parent=PMILG00000023443.1
scaffold_1385	.	CDS	11833753	11833908	.	+	0	ID=PMILG00000023443.1-cds12;Parent=PMILG00000023443.1
scaffold_1385	.	CDS	11834061	11834183	.	+	0	ID=PMILG00000023443.1-cds13;Parent=PMILG00000023443.1
scaffold_1385	.	CDS	11834271	11834450	.	+	0	ID=PMILG00000023443.1-cds14;Parent=PMILG00000023443.1
scaffold_1385	.	CDS	11838719	11838958	.	+	0	ID=PMILG00000023443.1-cds15;Parent=PMILG00000023443.1
scaffold_1385	.	CDS	11839656	11839799	.	+	0	ID=PMILG00000023443.1-cds16;Parent=PMILG00000023443.1
scaffold_1385	.	CDS	11840698	11840877	.	+	0	ID=PMILG00000023443.1-cds17;Parent=PMILG00000023443.1
scaffold_1385	.	five_prime_UTR	11812254	11812314	.	+	.	ID=PMILG00000023443.1-five_prime_utr1;Parent=PMILG00000023443.1
scaffold_1385	.	three_prime_UTR	11840878	11841803	.	+	.	ID=PMILG00000023443.1-three_prime_utr1;Parent=PMILG00000023443.1
scaffold_1385	.	gene	11847696	11858732	.	+	.	ID=PMILG00000023444;Name=scaffold_1385.g23776.t1
scaffold_1385	.	mRNA	11847696	11858732	.	+	.	ID=PMILG00000023444.1;Parent=PMILG00000023444;Name=scaffold_1385.g23776.t1
scaffold_1385	.	exon	11847696	11847943	.	+	.	ID=PMILG00000023444.1-exon1;Parent=PMILG00000023444.1
scaffold_1385	.	exon	11850287	11850386	.	+	.	ID=PMILG00000023444.1-exon2;Parent=PMILG00000023444.1
scaffold_1385	.	exon	11854016	11854195	.	+	.	ID=PMILG00000023444.1-exon3;Parent=PMILG00000023444.1
scaffold_1385	.	exon	11857792	11858732	.	+	.	ID=PMILG00000023444.1-exon4;Parent=PMILG00000023444.1
scaffold_1385	.	CDS	11847878	11847943	.	+	0	ID=PMILG00000023444.1-cds1;Parent=PMILG00000023444.1
scaffold_1385	.	CDS	11850287	11850386	.	+	0	ID=PMILG00000023444.1-cds2;Parent=PMILG00000023444.1
scaffold_1385	.	CDS	11854016	11854195	.	+	2	ID=PMILG00000023444.1-cds3;Parent=PMILG00000023444.1
scaffold_1385	.	CDS	11857792	11857910	.	+	2	ID=PMILG00000023444.1-cds4;Parent=PMILG00000023444.1
scaffold_1385	.	five_prime_UTR	11847696	11847877	.	+	.	ID=PMILG00000023444.1-five_prime_utr1;Parent=PMILG00000023444.1
scaffold_1385	.	three_prime_UTR	11857911	11858732	.	+	.	ID=PMILG00000023444.1-three_prime_utr1;Parent=PMILG00000023444.1
scaffold_1385	.	gene	11867447	11882822	.	+	.	ID=PMILG00000023445;Name=scaffold_1385.g23777.t1
scaffold_1385	.	mRNA	11867447	11882822	.	+	.	ID=PMILG00000023445.1;Parent=PMILG00000023445;Name=scaffold_1385.g23777.t1
scaffold_1385	.	exon	11867447	11867773	.	+	.	ID=PMILG00000023445.1-exon1;Parent=PMILG00000023445.1
scaffold_1385	.	exon	11870981	11871178	.	+	.	ID=PMILG00000023445.1-exon2;Parent=PMILG00000023445.1
scaffold_1385	.	exon	11873058	11873180	.	+	.	ID=PMILG00000023445.1-exon3;Parent=PMILG00000023445.1
scaffold_1385	.	exon	11873267	11873369	.	+	.	ID=PMILG00000023445.1-exon4;Parent=PMILG00000023445.1
scaffold_1385	.	exon	11873467	11873542	.	+	.	ID=PMILG00000023445.1-exon5;Parent=PMILG00000023445.1
scaffold_1385	.	exon	11873630	11873721	.	+	.	ID=PMILG00000023445.1-exon6;Parent=PMILG00000023445.1
scaffold_1385	.	exon	11873809	11873887	.	+	.	ID=PMILG00000023445.1-exon7;Parent=PMILG00000023445.1
scaffold_1385	.	exon	11874611	11874684	.	+	.	ID=PMILG00000023445.1-exon8;Parent=PMILG00000023445.1
scaffold_1385	.	exon	11881796	11882822	.	+	.	ID=PMILG00000023445.1-exon9;Parent=PMILG00000023445.1
scaffold_1385	.	CDS	11867586	11867773	.	+	0	ID=PMILG00000023445.1-cds1;Parent=PMILG00000023445.1
scaffold_1385	.	CDS	11870981	11871178	.	+	1	ID=PMILG00000023445.1-cds2;Parent=PMILG00000023445.1
scaffold_1385	.	CDS	11873058	11873180	.	+	1	ID=PMILG00000023445.1-cds3;Parent=PMILG00000023445.1
scaffold_1385	.	CDS	11873267	11873369	.	+	1	ID=PMILG00000023445.1-cds4;Parent=PMILG00000023445.1
scaffold_1385	.	CDS	11873467	11873542	.	+	0	ID=PMILG00000023445.1-cds5;Parent=PMILG00000023445.1
scaffold_1385	.	CDS	11873630	11873721	.	+	2	ID=PMILG00000023445.1-cds6;Parent=PMILG00000023445.1
scaffold_1385	.	CDS	11873809	11873887	.	+	0	ID=PMILG00000023445.1-cds7;Parent=PMILG00000023445.1
scaffold_1385	.	CDS	11874611	11874684	.	+	2	ID=PMILG00000023445.1-cds8;Parent=PMILG00000023445.1
scaffold_1385	.	CDS	11881796	11881978	.	+	0	ID=PMILG00000023445.1-cds9;Parent=PMILG00000023445.1
scaffold_1385	.	five_prime_UTR	11867447	11867585	.	+	.	ID=PMILG00000023445.1-five_prime_utr1;Parent=PMILG00000023445.1
scaffold_1385	.	three_prime_UTR	11881979	11882822	.	+	.	ID=PMILG00000023445.1-three_prime_utr1;Parent=PMILG00000023445.1
scaffold_1385	.	gene	11884658	11889889	.	-	.	ID=PMILG00000023446;Name=scaffold_1385.g23778.t1
scaffold_1385	.	mRNA	11884658	11889889	.	-	.	ID=PMILG00000023446.1;Parent=PMILG00000023446;Name=scaffold_1385.g23778.t1
scaffold_1385	.	exon	11884658	11885809	.	-	.	ID=PMILG00000023446.1-exon1;Parent=PMILG00000023446.1
scaffold_1385	.	exon	11889395	11889498	.	-	.	ID=PMILG00000023446.1-exon2;Parent=PMILG00000023446.1
scaffold_1385	.	exon	11889624	11889889	.	-	.	ID=PMILG00000023446.1-exon3;Parent=PMILG00000023446.1
scaffold_1385	.	CDS	11885489	11885809	.	-	0	ID=PMILG00000023446.1-cds1;Parent=PMILG00000023446.1
scaffold_1385	.	CDS	11889395	11889498	.	-	2	ID=PMILG00000023446.1-cds2;Parent=PMILG00000023446.1
scaffold_1385	.	CDS	11889624	11889828	.	-	0	ID=PMILG00000023446.1-cds3;Parent=PMILG00000023446.1
scaffold_1385	.	five_prime_UTR	11889829	11889889	.	-	.	ID=PMILG00000023446.1-five_prime_utr1;Parent=PMILG00000023446.1
scaffold_1385	.	three_prime_UTR	11884658	11885488	.	-	.	ID=PMILG00000023446.1-three_prime_utr1;Parent=PMILG00000023446.1
scaffold_1385	AUGUSTUS	gene	11916479	11921787	.	-	.	ID=PMILG00000023447;Name=scaffold_1385.g23779.t1
scaffold_1385	AUGUSTUS	mRNA	11916479	11921787	.	-	.	ID=PMILG00000023447.1;Parent=PMILG00000023447;Name=scaffold_1385.g23779.t1
scaffold_1385	AUGUSTUS	exon	11916479	11916655	.	-	.	ID=PMILG00000023447.1-exon1;Parent=PMILG00000023447.1
scaffold_1385	AUGUSTUS	exon	11919871	11919974	.	-	.	ID=PMILG00000023447.1-exon2;Parent=PMILG00000023447.1
scaffold_1385	AUGUSTUS	exon	11921502	11921787	.	-	.	ID=PMILG00000023447.1-exon3;Parent=PMILG00000023447.1
scaffold_1385	AUGUSTUS	CDS	11916479	11916655	.	-	0	ID=PMILG00000023447.1-cds1;Parent=PMILG00000023447.1
scaffold_1385	AUGUSTUS	CDS	11919871	11919974	.	-	2	ID=PMILG00000023447.1-cds2;Parent=PMILG00000023447.1
scaffold_1385	AUGUSTUS	CDS	11921502	11921787	.	-	0	ID=PMILG00000023447.1-cds3;Parent=PMILG00000023447.1
scaffold_1385	AUGUSTUS	gene	11930111	11931767	.	-	.	ID=PMILG00000023448;Name=scaffold_1385.g23780.t1
scaffold_1385	AUGUSTUS	mRNA	11930111	11931767	.	-	.	ID=PMILG00000023448.1;Parent=PMILG00000023448;Name=scaffold_1385.g23780.t1
scaffold_1385	AUGUSTUS	exon	11930111	11930371	.	-	.	ID=PMILG00000023448.1-exon1;Parent=PMILG00000023448.1
scaffold_1385	AUGUSTUS	exon	11930690	11930793	.	-	.	ID=PMILG00000023448.1-exon2;Parent=PMILG00000023448.1
scaffold_1385	AUGUSTUS	exon	11931524	11931767	.	-	.	ID=PMILG00000023448.1-exon3;Parent=PMILG00000023448.1
scaffold_1385	AUGUSTUS	CDS	11930111	11930371	.	-	0	ID=PMILG00000023448.1-cds1;Parent=PMILG00000023448.1
scaffold_1385	AUGUSTUS	CDS	11930690	11930793	.	-	2	ID=PMILG00000023448.1-cds2;Parent=PMILG00000023448.1
scaffold_1385	AUGUSTUS	CDS	11931524	11931767	.	-	0	ID=PMILG00000023448.1-cds3;Parent=PMILG00000023448.1
contig_1394	.	gene	75043	80923	.	+	.	ID=PMILG00000023449;Name=contig_1394.g16940.t1
contig_1394	.	mRNA	75043	80923	.	+	.	ID=PMILG00000023449.1;Parent=PMILG00000023449;Name=contig_1394.g16940.t1
contig_1394	.	exon	75043	75299	.	+	.	ID=PMILG00000023449.1-exon1;Parent=PMILG00000023449.1
contig_1394	.	exon	76549	76685	.	+	.	ID=PMILG00000023449.1-exon2;Parent=PMILG00000023449.1
contig_1394	.	exon	77857	78082	.	+	.	ID=PMILG00000023449.1-exon3;Parent=PMILG00000023449.1
contig_1394	.	exon	79220	79377	.	+	.	ID=PMILG00000023449.1-exon4;Parent=PMILG00000023449.1
contig_1394	.	exon	80131	80322	.	+	.	ID=PMILG00000023449.1-exon5;Parent=PMILG00000023449.1
contig_1394	.	exon	80407	80923	.	+	.	ID=PMILG00000023449.1-exon6;Parent=PMILG00000023449.1
contig_1394	.	CDS	75043	75299	.	+	0	ID=PMILG00000023449.1-cds1;Parent=PMILG00000023449.1
contig_1394	.	CDS	76549	76685	.	+	1	ID=PMILG00000023449.1-cds2;Parent=PMILG00000023449.1
contig_1394	.	CDS	77857	78082	.	+	2	ID=PMILG00000023449.1-cds3;Parent=PMILG00000023449.1
contig_1394	.	CDS	79220	79377	.	+	1	ID=PMILG00000023449.1-cds4;Parent=PMILG00000023449.1
contig_1394	.	CDS	80131	80322	.	+	2	ID=PMILG00000023449.1-cds5;Parent=PMILG00000023449.1
contig_1394	.	CDS	80407	80525	.	+	2	ID=PMILG00000023449.1-cds6;Parent=PMILG00000023449.1
contig_1394	.	three_prime_UTR	80526	80923	.	+	.	ID=PMILG00000023449.1-three_prime_utr1;Parent=PMILG00000023449.1
contig_1394	AUGUSTUS	gene	82695	94107	.	+	.	ID=PMILG00000023450;Name=contig_1394.g16941.t1
contig_1394	AUGUSTUS	mRNA	82695	94107	.	+	.	ID=PMILG00000023450.1;Parent=PMILG00000023450;Name=contig_1394.g16941.t1
contig_1394	AUGUSTUS	exon	82695	82714	.	+	.	ID=PMILG00000023450.1-exon1;Parent=PMILG00000023450.1
contig_1394	AUGUSTUS	exon	82835	82922	.	+	.	ID=PMILG00000023450.1-exon2;Parent=PMILG00000023450.1
contig_1394	AUGUSTUS	exon	84032	84161	.	+	.	ID=PMILG00000023450.1-exon3;Parent=PMILG00000023450.1
contig_1394	AUGUSTUS	exon	84282	84357	.	+	.	ID=PMILG00000023450.1-exon4;Parent=PMILG00000023450.1
contig_1394	AUGUSTUS	exon	85529	85600	.	+	.	ID=PMILG00000023450.1-exon5;Parent=PMILG00000023450.1
contig_1394	AUGUSTUS	exon	85700	85826	.	+	.	ID=PMILG00000023450.1-exon6;Parent=PMILG00000023450.1
contig_1394	AUGUSTUS	exon	85924	86007	.	+	.	ID=PMILG00000023450.1-exon7;Parent=PMILG00000023450.1
contig_1394	AUGUSTUS	exon	86136	86212	.	+	.	ID=PMILG00000023450.1-exon8;Parent=PMILG00000023450.1
contig_1394	AUGUSTUS	exon	92710	92867	.	+	.	ID=PMILG00000023450.1-exon9;Parent=PMILG00000023450.1
contig_1394	AUGUSTUS	exon	93713	93904	.	+	.	ID=PMILG00000023450.1-exon10;Parent=PMILG00000023450.1
contig_1394	AUGUSTUS	exon	93989	94107	.	+	.	ID=PMILG00000023450.1-exon11;Parent=PMILG00000023450.1
contig_1394	AUGUSTUS	CDS	82695	82714	.	+	0	ID=PMILG00000023450.1-cds1;Parent=PMILG00000023450.1
contig_1394	AUGUSTUS	CDS	82835	82922	.	+	1	ID=PMILG00000023450.1-cds2;Parent=PMILG00000023450.1
contig_1394	AUGUSTUS	CDS	84032	84161	.	+	0	ID=PMILG00000023450.1-cds3;Parent=PMILG00000023450.1
contig_1394	AUGUSTUS	CDS	84282	84357	.	+	2	ID=PMILG00000023450.1-cds4;Parent=PMILG00000023450.1
contig_1394	AUGUSTUS	CDS	85529	85600	.	+	1	ID=PMILG00000023450.1-cds5;Parent=PMILG00000023450.1
contig_1394	AUGUSTUS	CDS	85700	85826	.	+	1	ID=PMILG00000023450.1-cds6;Parent=PMILG00000023450.1
contig_1394	AUGUSTUS	CDS	85924	86007	.	+	0	ID=PMILG00000023450.1-cds7;Parent=PMILG00000023450.1
contig_1394	AUGUSTUS	CDS	86136	86212	.	+	0	ID=PMILG00000023450.1-cds8;Parent=PMILG00000023450.1
contig_1394	AUGUSTUS	CDS	92710	92867	.	+	1	ID=PMILG00000023450.1-cds9;Parent=PMILG00000023450.1
contig_1394	AUGUSTUS	CDS	93713	93904	.	+	2	ID=PMILG00000023450.1-cds10;Parent=PMILG00000023450.1
contig_1394	AUGUSTUS	CDS	93989	94107	.	+	2	ID=PMILG00000023450.1-cds11;Parent=PMILG00000023450.1
contig_1394	AUGUSTUS	gene	128252	133471	.	+	.	ID=PMILG00000023451;Name=contig_1394.g16942.t1
contig_1394	AUGUSTUS	mRNA	128252	133471	.	+	.	ID=PMILG00000023451.1;Parent=PMILG00000023451;Name=contig_1394.g16942.t1
contig_1394	AUGUSTUS	exon	128252	128370	.	+	.	ID=PMILG00000023451.1-exon1;Parent=PMILG00000023451.1
contig_1394	AUGUSTUS	exon	128496	128583	.	+	.	ID=PMILG00000023451.1-exon2;Parent=PMILG00000023451.1
contig_1394	AUGUSTUS	exon	129695	129824	.	+	.	ID=PMILG00000023451.1-exon3;Parent=PMILG00000023451.1
contig_1394	AUGUSTUS	exon	129945	130020	.	+	.	ID=PMILG00000023451.1-exon4;Parent=PMILG00000023451.1
contig_1394	AUGUSTUS	exon	131187	131258	.	+	.	ID=PMILG00000023451.1-exon5;Parent=PMILG00000023451.1
contig_1394	AUGUSTUS	exon	131358	131484	.	+	.	ID=PMILG00000023451.1-exon6;Parent=PMILG00000023451.1
contig_1394	AUGUSTUS	exon	131582	131665	.	+	.	ID=PMILG00000023451.1-exon7;Parent=PMILG00000023451.1
contig_1394	AUGUSTUS	exon	131795	131863	.	+	.	ID=PMILG00000023451.1-exon8;Parent=PMILG00000023451.1
contig_1394	AUGUSTUS	exon	131953	132107	.	+	.	ID=PMILG00000023451.1-exon9;Parent=PMILG00000023451.1
contig_1394	AUGUSTUS	exon	132377	132464	.	+	.	ID=PMILG00000023451.1-exon10;Parent=PMILG00000023451.1
contig_1394	AUGUSTUS	exon	132636	132744	.	+	.	ID=PMILG00000023451.1-exon11;Parent=PMILG00000023451.1
contig_1394	AUGUSTUS	exon	133302	133471	.	+	.	ID=PMILG00000023451.1-exon12;Parent=PMILG00000023451.1
contig_1394	AUGUSTUS	CDS	128252	128370	.	+	0	ID=PMILG00000023451.1-cds1;Parent=PMILG00000023451.1
contig_1394	AUGUSTUS	CDS	128496	128583	.	+	1	ID=PMILG00000023451.1-cds2;Parent=PMILG00000023451.1
contig_1394	AUGUSTUS	CDS	129695	129824	.	+	0	ID=PMILG00000023451.1-cds3;Parent=PMILG00000023451.1
contig_1394	AUGUSTUS	CDS	129945	130020	.	+	2	ID=PMILG00000023451.1-cds4;Parent=PMILG00000023451.1
contig_1394	AUGUSTUS	CDS	131187	131258	.	+	1	ID=PMILG00000023451.1-cds5;Parent=PMILG00000023451.1
contig_1394	AUGUSTUS	CDS	131358	131484	.	+	1	ID=PMILG00000023451.1-cds6;Parent=PMILG00000023451.1
contig_1394	AUGUSTUS	CDS	131582	131665	.	+	0	ID=PMILG00000023451.1-cds7;Parent=PMILG00000023451.1
contig_1394	AUGUSTUS	CDS	131795	131863	.	+	0	ID=PMILG00000023451.1-cds8;Parent=PMILG00000023451.1
contig_1394	AUGUSTUS	CDS	131953	132107	.	+	0	ID=PMILG00000023451.1-cds9;Parent=PMILG00000023451.1
contig_1394	AUGUSTUS	CDS	132377	132464	.	+	1	ID=PMILG00000023451.1-cds10;Parent=PMILG00000023451.1
contig_1394	AUGUSTUS	CDS	132636	132744	.	+	0	ID=PMILG00000023451.1-cds11;Parent=PMILG00000023451.1
contig_1394	AUGUSTUS	CDS	133302	133471	.	+	2	ID=PMILG00000023451.1-cds12;Parent=PMILG00000023451.1
contig_1394	.	gene	157067	163198	.	+	.	ID=PMILG00000023452;Name=contig_1394.g16943.t1
contig_1394	.	mRNA	157067	163198	.	+	.	ID=PMILG00000023452.1;Parent=PMILG00000023452;Name=contig_1394.g16943.t1
contig_1394	.	exon	157067	157467	.	+	.	ID=PMILG00000023452.1-exon1;Parent=PMILG00000023452.1
contig_1394	.	exon	157593	157680	.	+	.	ID=PMILG00000023452.1-exon2;Parent=PMILG00000023452.1
contig_1394	.	exon	158791	158920	.	+	.	ID=PMILG00000023452.1-exon3;Parent=PMILG00000023452.1
contig_1394	.	exon	159041	159116	.	+	.	ID=PMILG00000023452.1-exon4;Parent=PMILG00000023452.1
contig_1394	.	exon	160295	160366	.	+	.	ID=PMILG00000023452.1-exon5;Parent=PMILG00000023452.1
contig_1394	.	exon	160466	160592	.	+	.	ID=PMILG00000023452.1-exon6;Parent=PMILG00000023452.1
contig_1394	.	exon	160690	160773	.	+	.	ID=PMILG00000023452.1-exon7;Parent=PMILG00000023452.1
contig_1394	.	exon	160902	160970	.	+	.	ID=PMILG00000023452.1-exon8;Parent=PMILG00000023452.1
contig_1394	.	exon	161060	161214	.	+	.	ID=PMILG00000023452.1-exon9;Parent=PMILG00000023452.1
contig_1394	.	exon	161490	161577	.	+	.	ID=PMILG00000023452.1-exon10;Parent=PMILG00000023452.1
contig_1394	.	exon	161749	161857	.	+	.	ID=PMILG00000023452.1-exon11;Parent=PMILG00000023452.1
contig_1394	.	exon	162422	162567	.	+	.	ID=PMILG00000023452.1-exon12;Parent=PMILG00000023452.1
contig_1394	.	exon	162643	163198	.	+	.	ID=PMILG00000023452.1-exon13;Parent=PMILG00000023452.1
contig_1394	.	CDS	157349	157467	.	+	0	ID=PMILG00000023452.1-cds1;Parent=PMILG00000023452.1
contig_1394	.	CDS	157593	157680	.	+	1	ID=PMILG00000023452.1-cds2;Parent=PMILG00000023452.1
contig_1394	.	CDS	158791	158920	.	+	0	ID=PMILG00000023452.1-cds3;Parent=PMILG00000023452.1
contig_1394	.	CDS	159041	159116	.	+	2	ID=PMILG00000023452.1-cds4;Parent=PMILG00000023452.1
contig_1394	.	CDS	160295	160366	.	+	1	ID=PMILG00000023452.1-cds5;Parent=PMILG00000023452.1
contig_1394	.	CDS	160466	160592	.	+	1	ID=PMILG00000023452.1-cds6;Parent=PMILG00000023452.1
contig_1394	.	CDS	160690	160773	.	+	0	ID=PMILG00000023452.1-cds7;Parent=PMILG00000023452.1
contig_1394	.	CDS	160902	160970	.	+	0	ID=PMILG00000023452.1-cds8;Parent=PMILG00000023452.1
contig_1394	.	CDS	161060	161214	.	+	0	ID=PMILG00000023452.1-cds9;Parent=PMILG00000023452.1
contig_1394	.	CDS	161490	161577	.	+	1	ID=PMILG00000023452.1-cds10;Parent=PMILG00000023452.1
contig_1394	.	CDS	161749	161857	.	+	0	ID=PMILG00000023452.1-cds11;Parent=PMILG00000023452.1
contig_1394	.	CDS	162422	162567	.	+	2	ID=PMILG00000023452.1-cds12;Parent=PMILG00000023452.1
contig_1394	.	CDS	162643	162792	.	+	0	ID=PMILG00000023452.1-cds13;Parent=PMILG00000023452.1
contig_1394	.	five_prime_UTR	157067	157348	.	+	.	ID=PMILG00000023452.1-five_prime_utr1;Parent=PMILG00000023452.1
contig_1394	.	three_prime_UTR	162793	163198	.	+	.	ID=PMILG00000023452.1-three_prime_utr1;Parent=PMILG00000023452.1
contig_1403	AUGUSTUS	gene	1	3997	.	+	.	ID=PMILG00000023453;Name=contig_1403.g16915.t1
contig_1403	AUGUSTUS	mRNA	1	3997	.	+	.	ID=PMILG00000023453.1;Parent=PMILG00000023453;Name=contig_1403.g16915.t1
contig_1403	AUGUSTUS	exon	1	1087	.	+	.	ID=PMILG00000023453.1-exon1;Parent=PMILG00000023453.1
contig_1403	AUGUSTUS	exon	3199	3477	.	+	.	ID=PMILG00000023453.1-exon2;Parent=PMILG00000023453.1
contig_1403	AUGUSTUS	exon	3657	3997	.	+	.	ID=PMILG00000023453.1-exon3;Parent=PMILG00000023453.1
contig_1403	AUGUSTUS	CDS	821	1087	.	+	2	ID=PMILG00000023453.1-cds1;Parent=PMILG00000023453.1
contig_1403	AUGUSTUS	CDS	3199	3477	.	+	2	ID=PMILG00000023453.1-cds2;Parent=PMILG00000023453.1
contig_1403	AUGUSTUS	CDS	3657	3997	.	+	2	ID=PMILG00000023453.1-cds3;Parent=PMILG00000023453.1
contig_1403	AUGUSTUS	five_prime_UTR	1	820	.	+	.	ID=PMILG00000023453.1-five_prime_utr1;Parent=PMILG00000023453.1
contig_1403	AUGUSTUS	gene	10525	17404	.	+	.	ID=PMILG00000023454;Name=contig_1403.g16916.t1
contig_1403	AUGUSTUS	mRNA	10525	17404	.	+	.	ID=PMILG00000023454.1;Parent=PMILG00000023454;Name=contig_1403.g16916.t1
contig_1403	AUGUSTUS	exon	10525	10582	.	+	.	ID=PMILG00000023454.1-exon1;Parent=PMILG00000023454.1
contig_1403	AUGUSTUS	exon	12589	12856	.	+	.	ID=PMILG00000023454.1-exon2;Parent=PMILG00000023454.1
contig_1403	AUGUSTUS	exon	13112	13145	.	+	.	ID=PMILG00000023454.1-exon3;Parent=PMILG00000023454.1
contig_1403	AUGUSTUS	exon	15051	15393	.	+	.	ID=PMILG00000023454.1-exon4;Parent=PMILG00000023454.1
contig_1403	AUGUSTUS	exon	16228	16568	.	+	.	ID=PMILG00000023454.1-exon5;Parent=PMILG00000023454.1
contig_1403	AUGUSTUS	exon	16786	16974	.	+	.	ID=PMILG00000023454.1-exon6;Parent=PMILG00000023454.1
contig_1403	AUGUSTUS	exon	17263	17280	.	+	.	ID=PMILG00000023454.1-exon7;Parent=PMILG00000023454.1
contig_1403	AUGUSTUS	exon	17399	17404	.	+	.	ID=PMILG00000023454.1-exon8;Parent=PMILG00000023454.1
contig_1403	AUGUSTUS	CDS	10525	10582	.	+	0	ID=PMILG00000023454.1-cds1;Parent=PMILG00000023454.1
contig_1403	AUGUSTUS	CDS	12589	12856	.	+	2	ID=PMILG00000023454.1-cds2;Parent=PMILG00000023454.1
contig_1403	AUGUSTUS	CDS	13112	13145	.	+	1	ID=PMILG00000023454.1-cds3;Parent=PMILG00000023454.1
contig_1403	AUGUSTUS	CDS	15051	15393	.	+	0	ID=PMILG00000023454.1-cds4;Parent=PMILG00000023454.1
contig_1403	AUGUSTUS	CDS	16228	16568	.	+	2	ID=PMILG00000023454.1-cds5;Parent=PMILG00000023454.1
contig_1403	AUGUSTUS	CDS	16786	16974	.	+	0	ID=PMILG00000023454.1-cds6;Parent=PMILG00000023454.1
contig_1403	AUGUSTUS	CDS	17263	17280	.	+	0	ID=PMILG00000023454.1-cds7;Parent=PMILG00000023454.1
contig_1403	AUGUSTUS	CDS	17399	17404	.	+	0	ID=PMILG00000023454.1-cds8;Parent=PMILG00000023454.1
contig_1403	.	gene	20853	26967	.	-	.	ID=PMILG00000023455;Name=contig_1403.g16917.t1
contig_1403	.	mRNA	20853	26967	.	-	.	ID=PMILG00000023455.1;Parent=PMILG00000023455;Name=contig_1403.g16917.t1
contig_1403	.	exon	20853	21340	.	-	.	ID=PMILG00000023455.1-exon1;Parent=PMILG00000023455.1
contig_1403	.	exon	23871	24075	.	-	.	ID=PMILG00000023455.1-exon2;Parent=PMILG00000023455.1
contig_1403	.	exon	24531	24660	.	-	.	ID=PMILG00000023455.1-exon3;Parent=PMILG00000023455.1
contig_1403	.	exon	25618	25729	.	-	.	ID=PMILG00000023455.1-exon4;Parent=PMILG00000023455.1
contig_1403	.	exon	26044	26185	.	-	.	ID=PMILG00000023455.1-exon5;Parent=PMILG00000023455.1
contig_1403	.	exon	26486	26967	.	-	.	ID=PMILG00000023455.1-exon6;Parent=PMILG00000023455.1
contig_1403	.	CDS	21252	21340	.	-	2	ID=PMILG00000023455.1-cds1;Parent=PMILG00000023455.1
contig_1403	.	CDS	23871	24075	.	-	0	ID=PMILG00000023455.1-cds2;Parent=PMILG00000023455.1
contig_1403	.	CDS	24531	24660	.	-	1	ID=PMILG00000023455.1-cds3;Parent=PMILG00000023455.1
contig_1403	.	CDS	25618	25729	.	-	2	ID=PMILG00000023455.1-cds4;Parent=PMILG00000023455.1
contig_1403	.	CDS	26044	26185	.	-	0	ID=PMILG00000023455.1-cds5;Parent=PMILG00000023455.1
contig_1403	.	CDS	26486	26635	.	-	0	ID=PMILG00000023455.1-cds6;Parent=PMILG00000023455.1
contig_1403	.	five_prime_UTR	26636	26967	.	-	.	ID=PMILG00000023455.1-five_prime_utr1;Parent=PMILG00000023455.1
contig_1403	.	three_prime_UTR	20853	21251	.	-	.	ID=PMILG00000023455.1-three_prime_utr1;Parent=PMILG00000023455.1
contig_1403	.	gene	27256	32170	.	-	.	ID=PMILG00000023456;Name=contig_1403.g16918.t1
contig_1403	.	mRNA	27256	32170	.	-	.	ID=PMILG00000023456.1;Parent=PMILG00000023456;Name=contig_1403.g16918.t1
contig_1403	.	exon	27256	27566	.	-	.	ID=PMILG00000023456.1-exon1;Parent=PMILG00000023456.1
contig_1403	.	exon	27833	27984	.	-	.	ID=PMILG00000023456.1-exon2;Parent=PMILG00000023456.1
contig_1403	.	exon	29670	29728	.	-	.	ID=PMILG00000023456.1-exon3;Parent=PMILG00000023456.1
contig_1403	.	exon	29901	30016	.	-	.	ID=PMILG00000023456.1-exon4;Parent=PMILG00000023456.1
contig_1403	.	exon	30098	30238	.	-	.	ID=PMILG00000023456.1-exon5;Parent=PMILG00000023456.1
contig_1403	.	exon	31237	31334	.	-	.	ID=PMILG00000023456.1-exon6;Parent=PMILG00000023456.1
contig_1403	.	exon	31653	31737	.	-	.	ID=PMILG00000023456.1-exon7;Parent=PMILG00000023456.1
contig_1403	.	exon	31921	32170	.	-	.	ID=PMILG00000023456.1-exon8;Parent=PMILG00000023456.1
contig_1403	.	CDS	27455	27566	.	-	1	ID=PMILG00000023456.1-cds1;Parent=PMILG00000023456.1
contig_1403	.	CDS	27833	27984	.	-	0	ID=PMILG00000023456.1-cds2;Parent=PMILG00000023456.1
contig_1403	.	CDS	29670	29728	.	-	2	ID=PMILG00000023456.1-cds3;Parent=PMILG00000023456.1
contig_1403	.	CDS	29901	30016	.	-	1	ID=PMILG00000023456.1-cds4;Parent=PMILG00000023456.1
contig_1403	.	CDS	30098	30238	.	-	1	ID=PMILG00000023456.1-cds5;Parent=PMILG00000023456.1
contig_1403	.	CDS	31237	31334	.	-	0	ID=PMILG00000023456.1-cds6;Parent=PMILG00000023456.1
contig_1403	.	CDS	31653	31737	.	-	1	ID=PMILG00000023456.1-cds7;Parent=PMILG00000023456.1
contig_1403	.	CDS	31921	31982	.	-	0	ID=PMILG00000023456.1-cds8;Parent=PMILG00000023456.1
contig_1403	.	five_prime_UTR	31983	32170	.	-	.	ID=PMILG00000023456.1-five_prime_utr1;Parent=PMILG00000023456.1
contig_1403	.	three_prime_UTR	27256	27454	.	-	.	ID=PMILG00000023456.1-three_prime_utr1;Parent=PMILG00000023456.1
contig_1403	.	gene	31802	37242	.	+	.	ID=PMILG00000023457;Name=contig_1403.g16919.t1
contig_1403	.	mRNA	31802	37242	.	+	.	ID=PMILG00000023457.1;Parent=PMILG00000023457;Name=contig_1403.g16919.t1
contig_1403	.	exon	31802	32110	.	+	.	ID=PMILG00000023457.1-exon1;Parent=PMILG00000023457.1
contig_1403	.	exon	32583	32653	.	+	.	ID=PMILG00000023457.1-exon2;Parent=PMILG00000023457.1
contig_1403	.	exon	35312	35443	.	+	.	ID=PMILG00000023457.1-exon3;Parent=PMILG00000023457.1
contig_1403	.	exon	35733	35862	.	+	.	ID=PMILG00000023457.1-exon4;Parent=PMILG00000023457.1
contig_1403	.	exon	35974	36118	.	+	.	ID=PMILG00000023457.1-exon5;Parent=PMILG00000023457.1
contig_1403	.	exon	36697	37242	.	+	.	ID=PMILG00000023457.1-exon6;Parent=PMILG00000023457.1
contig_1403	.	CDS	32063	32110	.	+	0	ID=PMILG00000023457.1-cds1;Parent=PMILG00000023457.1
contig_1403	.	CDS	32583	32653	.	+	0	ID=PMILG00000023457.1-cds2;Parent=PMILG00000023457.1
contig_1403	.	CDS	35312	35443	.	+	1	ID=PMILG00000023457.1-cds3;Parent=PMILG00000023457.1
contig_1403	.	CDS	35733	35862	.	+	1	ID=PMILG00000023457.1-cds4;Parent=PMILG00000023457.1
contig_1403	.	CDS	35974	36118	.	+	0	ID=PMILG00000023457.1-cds5;Parent=PMILG00000023457.1
contig_1403	.	CDS	36697	36824	.	+	2	ID=PMILG00000023457.1-cds6;Parent=PMILG00000023457.1
contig_1403	.	five_prime_UTR	31802	32062	.	+	.	ID=PMILG00000023457.1-five_prime_utr1;Parent=PMILG00000023457.1
contig_1403	.	three_prime_UTR	36825	37242	.	+	.	ID=PMILG00000023457.1-three_prime_utr1;Parent=PMILG00000023457.1
contig_1403	.	gene	38690	43706	.	+	.	ID=PMILG00000023458;Name=contig_1403.g16920.t1
contig_1403	.	mRNA	38690	43706	.	+	.	ID=PMILG00000023458.1;Parent=PMILG00000023458;Name=contig_1403.g16920.t1
contig_1403	.	exon	38690	38886	.	+	.	ID=PMILG00000023458.1-exon1;Parent=PMILG00000023458.1
contig_1403	.	exon	39000	39067	.	+	.	ID=PMILG00000023458.1-exon2;Parent=PMILG00000023458.1
contig_1403	.	exon	39384	39515	.	+	.	ID=PMILG00000023458.1-exon3;Parent=PMILG00000023458.1
contig_1403	.	exon	40473	40602	.	+	.	ID=PMILG00000023458.1-exon4;Parent=PMILG00000023458.1
contig_1403	.	exon	42487	42628	.	+	.	ID=PMILG00000023458.1-exon5;Parent=PMILG00000023458.1
contig_1403	.	exon	42789	43706	.	+	.	ID=PMILG00000023458.1-exon6;Parent=PMILG00000023458.1
contig_1403	.	CDS	38836	38886	.	+	0	ID=PMILG00000023458.1-cds1;Parent=PMILG00000023458.1
contig_1403	.	CDS	39000	39067	.	+	0	ID=PMILG00000023458.1-cds2;Parent=PMILG00000023458.1
contig_1403	.	CDS	39384	39515	.	+	1	ID=PMILG00000023458.1-cds3;Parent=PMILG00000023458.1
contig_1403	.	CDS	40473	40602	.	+	1	ID=PMILG00000023458.1-cds4;Parent=PMILG00000023458.1
contig_1403	.	CDS	42487	42628	.	+	0	ID=PMILG00000023458.1-cds5;Parent=PMILG00000023458.1
contig_1403	.	CDS	42789	42916	.	+	2	ID=PMILG00000023458.1-cds6;Parent=PMILG00000023458.1
contig_1403	.	five_prime_UTR	38690	38835	.	+	.	ID=PMILG00000023458.1-five_prime_utr1;Parent=PMILG00000023458.1
contig_1403	.	three_prime_UTR	42917	43706	.	+	.	ID=PMILG00000023458.1-three_prime_utr1;Parent=PMILG00000023458.1
contig_1403	.	gene	44762	54454	.	+	.	ID=PMILG00000023459;Name=contig_1403.g16921.t1
contig_1403	.	mRNA	44762	54454	.	+	.	ID=PMILG00000023459.1;Parent=PMILG00000023459;Name=contig_1403.g16921.t1
contig_1403	.	exon	44762	45326	.	+	.	ID=PMILG00000023459.1-exon1;Parent=PMILG00000023459.1
contig_1403	.	exon	45955	46069	.	+	.	ID=PMILG00000023459.1-exon2;Parent=PMILG00000023459.1
contig_1403	.	exon	46171	46301	.	+	.	ID=PMILG00000023459.1-exon3;Parent=PMILG00000023459.1
contig_1403	.	exon	46540	46745	.	+	.	ID=PMILG00000023459.1-exon4;Parent=PMILG00000023459.1
contig_1403	.	exon	48393	48590	.	+	.	ID=PMILG00000023459.1-exon5;Parent=PMILG00000023459.1
contig_1403	.	exon	48709	48837	.	+	.	ID=PMILG00000023459.1-exon6;Parent=PMILG00000023459.1
contig_1403	.	exon	49140	49328	.	+	.	ID=PMILG00000023459.1-exon7;Parent=PMILG00000023459.1
contig_1403	.	exon	49530	49703	.	+	.	ID=PMILG00000023459.1-exon8;Parent=PMILG00000023459.1
contig_1403	.	exon	50883	51042	.	+	.	ID=PMILG00000023459.1-exon9;Parent=PMILG00000023459.1
contig_1403	.	exon	51361	51497	.	+	.	ID=PMILG00000023459.1-exon10;Parent=PMILG00000023459.1
contig_1403	.	exon	53218	54454	.	+	.	ID=PMILG00000023459.1-exon11;Parent=PMILG00000023459.1
contig_1403	.	CDS	44813	45326	.	+	0	ID=PMILG00000023459.1-cds1;Parent=PMILG00000023459.1
contig_1403	.	CDS	45955	46069	.	+	2	ID=PMILG00000023459.1-cds2;Parent=PMILG00000023459.1
contig_1403	.	CDS	46171	46301	.	+	1	ID=PMILG00000023459.1-cds3;Parent=PMILG00000023459.1
contig_1403	.	CDS	46540	46745	.	+	2	ID=PMILG00000023459.1-cds4;Parent=PMILG00000023459.1
contig_1403	.	CDS	48393	48590	.	+	0	ID=PMILG00000023459.1-cds5;Parent=PMILG00000023459.1
contig_1403	.	CDS	48709	48837	.	+	0	ID=PMILG00000023459.1-cds6;Parent=PMILG00000023459.1
contig_1403	.	CDS	49140	49328	.	+	0	ID=PMILG00000023459.1-cds7;Parent=PMILG00000023459.1
contig_1403	.	CDS	49530	49703	.	+	0	ID=PMILG00000023459.1-cds8;Parent=PMILG00000023459.1
contig_1403	.	CDS	50883	51042	.	+	0	ID=PMILG00000023459.1-cds9;Parent=PMILG00000023459.1
contig_1403	.	CDS	51361	51497	.	+	2	ID=PMILG00000023459.1-cds10;Parent=PMILG00000023459.1
contig_1403	.	CDS	53218	53424	.	+	0	ID=PMILG00000023459.1-cds11;Parent=PMILG00000023459.1
contig_1403	.	five_prime_UTR	44762	44812	.	+	.	ID=PMILG00000023459.1-five_prime_utr1;Parent=PMILG00000023459.1
contig_1403	.	three_prime_UTR	53425	54454	.	+	.	ID=PMILG00000023459.1-three_prime_utr1;Parent=PMILG00000023459.1
contig_1403	AUGUSTUS	gene	79601	84048	.	+	.	ID=PMILG00000023460;Name=contig_1403.g16922.t1
contig_1403	AUGUSTUS	mRNA	79601	84048	.	+	.	ID=PMILG00000023460.1;Parent=PMILG00000023460;Name=contig_1403.g16922.t1
contig_1403	AUGUSTUS	exon	79601	79632	.	+	.	ID=PMILG00000023460.1-exon1;Parent=PMILG00000023460.1
contig_1403	AUGUSTUS	exon	82462	82768	.	+	.	ID=PMILG00000023460.1-exon2;Parent=PMILG00000023460.1
contig_1403	AUGUSTUS	exon	83424	83561	.	+	.	ID=PMILG00000023460.1-exon3;Parent=PMILG00000023460.1
contig_1403	AUGUSTUS	exon	83932	84048	.	+	.	ID=PMILG00000023460.1-exon4;Parent=PMILG00000023460.1
contig_1403	AUGUSTUS	CDS	79601	79632	.	+	0	ID=PMILG00000023460.1-cds1;Parent=PMILG00000023460.1
contig_1403	AUGUSTUS	CDS	82462	82768	.	+	1	ID=PMILG00000023460.1-cds2;Parent=PMILG00000023460.1
contig_1403	AUGUSTUS	CDS	83424	83561	.	+	0	ID=PMILG00000023460.1-cds3;Parent=PMILG00000023460.1
contig_1403	AUGUSTUS	CDS	83932	84048	.	+	0	ID=PMILG00000023460.1-cds4;Parent=PMILG00000023460.1
contig_1403	AUGUSTUS	gene	84172	88261	.	+	.	ID=PMILG00000023461;Name=contig_1403.g16923.t1
contig_1403	AUGUSTUS	mRNA	84172	88261	.	+	.	ID=PMILG00000023461.1;Parent=PMILG00000023461;Name=contig_1403.g16923.t1
contig_1403	AUGUSTUS	exon	84172	84175	.	+	.	ID=PMILG00000023461.1-exon1;Parent=PMILG00000023461.1
contig_1403	AUGUSTUS	exon	84249	84453	.	+	.	ID=PMILG00000023461.1-exon2;Parent=PMILG00000023461.1
contig_1403	AUGUSTUS	exon	84514	85111	.	+	.	ID=PMILG00000023461.1-exon3;Parent=PMILG00000023461.1
contig_1403	AUGUSTUS	exon	85313	85441	.	+	.	ID=PMILG00000023461.1-exon4;Parent=PMILG00000023461.1
contig_1403	AUGUSTUS	exon	85609	85800	.	+	.	ID=PMILG00000023461.1-exon5;Parent=PMILG00000023461.1
contig_1403	AUGUSTUS	exon	85908	86170	.	+	.	ID=PMILG00000023461.1-exon6;Parent=PMILG00000023461.1
contig_1403	AUGUSTUS	exon	86396	86715	.	+	.	ID=PMILG00000023461.1-exon7;Parent=PMILG00000023461.1
contig_1403	AUGUSTUS	exon	86868	87026	.	+	.	ID=PMILG00000023461.1-exon8;Parent=PMILG00000023461.1
contig_1403	AUGUSTUS	exon	88134	88261	.	+	.	ID=PMILG00000023461.1-exon9;Parent=PMILG00000023461.1
contig_1403	AUGUSTUS	CDS	84172	84175	.	+	0	ID=PMILG00000023461.1-cds1;Parent=PMILG00000023461.1
contig_1403	AUGUSTUS	CDS	84249	84453	.	+	2	ID=PMILG00000023461.1-cds2;Parent=PMILG00000023461.1
contig_1403	AUGUSTUS	CDS	84514	85111	.	+	1	ID=PMILG00000023461.1-cds3;Parent=PMILG00000023461.1
contig_1403	AUGUSTUS	CDS	85313	85441	.	+	0	ID=PMILG00000023461.1-cds4;Parent=PMILG00000023461.1
contig_1403	AUGUSTUS	CDS	85609	85800	.	+	0	ID=PMILG00000023461.1-cds5;Parent=PMILG00000023461.1
contig_1403	AUGUSTUS	CDS	85908	86170	.	+	0	ID=PMILG00000023461.1-cds6;Parent=PMILG00000023461.1
contig_1403	AUGUSTUS	CDS	86396	86715	.	+	1	ID=PMILG00000023461.1-cds7;Parent=PMILG00000023461.1
contig_1403	AUGUSTUS	CDS	86868	87026	.	+	2	ID=PMILG00000023461.1-cds8;Parent=PMILG00000023461.1
contig_1403	AUGUSTUS	CDS	88134	88261	.	+	2	ID=PMILG00000023461.1-cds9;Parent=PMILG00000023461.1
contig_1403	.	gene	95604	103591	.	+	.	ID=PMILG00000023462;Name=contig_1403.g16924.t1
contig_1403	.	mRNA	95604	103591	.	+	.	ID=PMILG00000023462.1;Parent=PMILG00000023462;Name=contig_1403.g16924.t1
contig_1403	.	exon	95604	95918	.	+	.	ID=PMILG00000023462.1-exon1;Parent=PMILG00000023462.1
contig_1403	.	exon	97343	97545	.	+	.	ID=PMILG00000023462.1-exon2;Parent=PMILG00000023462.1
contig_1403	.	exon	97655	97771	.	+	.	ID=PMILG00000023462.1-exon3;Parent=PMILG00000023462.1
contig_1403	.	exon	98736	98831	.	+	.	ID=PMILG00000023462.1-exon4;Parent=PMILG00000023462.1
contig_1403	.	exon	100269	100354	.	+	.	ID=PMILG00000023462.1-exon5;Parent=PMILG00000023462.1
contig_1403	.	exon	100471	100555	.	+	.	ID=PMILG00000023462.1-exon6;Parent=PMILG00000023462.1
contig_1403	.	exon	102565	102607	.	+	.	ID=PMILG00000023462.1-exon7;Parent=PMILG00000023462.1
contig_1403	.	exon	103222	103296	.	+	.	ID=PMILG00000023462.1-exon8;Parent=PMILG00000023462.1
contig_1403	.	exon	103388	103591	.	+	.	ID=PMILG00000023462.1-exon9;Parent=PMILG00000023462.1
contig_1403	.	CDS	95873	95918	.	+	0	ID=PMILG00000023462.1-cds1;Parent=PMILG00000023462.1
contig_1403	.	CDS	97343	97545	.	+	2	ID=PMILG00000023462.1-cds2;Parent=PMILG00000023462.1
contig_1403	.	CDS	97655	97771	.	+	0	ID=PMILG00000023462.1-cds3;Parent=PMILG00000023462.1
contig_1403	.	CDS	98736	98831	.	+	0	ID=PMILG00000023462.1-cds4;Parent=PMILG00000023462.1
contig_1403	.	CDS	100269	100354	.	+	0	ID=PMILG00000023462.1-cds5;Parent=PMILG00000023462.1
contig_1403	.	CDS	100471	100555	.	+	1	ID=PMILG00000023462.1-cds6;Parent=PMILG00000023462.1
contig_1403	.	CDS	102565	102607	.	+	0	ID=PMILG00000023462.1-cds7;Parent=PMILG00000023462.1
contig_1403	.	CDS	103222	103296	.	+	2	ID=PMILG00000023462.1-cds8;Parent=PMILG00000023462.1
contig_1403	.	CDS	103388	103407	.	+	2	ID=PMILG00000023462.1-cds9;Parent=PMILG00000023462.1
contig_1403	.	five_prime_UTR	95604	95872	.	+	.	ID=PMILG00000023462.1-five_prime_utr1;Parent=PMILG00000023462.1
contig_1403	.	three_prime_UTR	103408	103591	.	+	.	ID=PMILG00000023462.1-three_prime_utr1;Parent=PMILG00000023462.1
contig_1403	.	gene	109124	122673	.	-	.	ID=PMILG00000023463;Name=contig_1403.g16925.t1
contig_1403	.	mRNA	109124	122673	.	-	.	ID=PMILG00000023463.1;Parent=PMILG00000023463;Name=contig_1403.g16925.t1
contig_1403	.	exon	109124	109551	.	-	.	ID=PMILG00000023463.1-exon1;Parent=PMILG00000023463.1
contig_1403	.	exon	111943	112179	.	-	.	ID=PMILG00000023463.1-exon2;Parent=PMILG00000023463.1
contig_1403	.	exon	112376	112444	.	-	.	ID=PMILG00000023463.1-exon3;Parent=PMILG00000023463.1
contig_1403	.	exon	113429	113541	.	-	.	ID=PMILG00000023463.1-exon4;Parent=PMILG00000023463.1
contig_1403	.	exon	114434	114713	.	-	.	ID=PMILG00000023463.1-exon5;Parent=PMILG00000023463.1
contig_1403	.	exon	114797	114850	.	-	.	ID=PMILG00000023463.1-exon6;Parent=PMILG00000023463.1
contig_1403	.	exon	114943	114978	.	-	.	ID=PMILG00000023463.1-exon7;Parent=PMILG00000023463.1
contig_1403	.	exon	115112	115165	.	-	.	ID=PMILG00000023463.1-exon8;Parent=PMILG00000023463.1
contig_1403	.	exon	115249	115492	.	-	.	ID=PMILG00000023463.1-exon9;Parent=PMILG00000023463.1
contig_1403	.	exon	115566	115619	.	-	.	ID=PMILG00000023463.1-exon10;Parent=PMILG00000023463.1
contig_1403	.	exon	115758	115865	.	-	.	ID=PMILG00000023463.1-exon11;Parent=PMILG00000023463.1
contig_1403	.	exon	116138	116191	.	-	.	ID=PMILG00000023463.1-exon12;Parent=PMILG00000023463.1
contig_1403	.	exon	118309	118415	.	-	.	ID=PMILG00000023463.1-exon13;Parent=PMILG00000023463.1
contig_1403	.	exon	118504	118557	.	-	.	ID=PMILG00000023463.1-exon14;Parent=PMILG00000023463.1
contig_1403	.	exon	120193	120246	.	-	.	ID=PMILG00000023463.1-exon15;Parent=PMILG00000023463.1
contig_1403	.	exon	120396	120522	.	-	.	ID=PMILG00000023463.1-exon16;Parent=PMILG00000023463.1
contig_1403	.	exon	120635	120688	.	-	.	ID=PMILG00000023463.1-exon17;Parent=PMILG00000023463.1
contig_1403	.	exon	120807	120860	.	-	.	ID=PMILG00000023463.1-exon18;Parent=PMILG00000023463.1
contig_1403	.	exon	121156	121209	.	-	.	ID=PMILG00000023463.1-exon19;Parent=PMILG00000023463.1
contig_1403	.	exon	121322	121375	.	-	.	ID=PMILG00000023463.1-exon20;Parent=PMILG00000023463.1
contig_1403	.	exon	121578	121685	.	-	.	ID=PMILG00000023463.1-exon21;Parent=PMILG00000023463.1
contig_1403	.	exon	121945	121998	.	-	.	ID=PMILG00000023463.1-exon22;Parent=PMILG00000023463.1
contig_1403	.	exon	122137	122190	.	-	.	ID=PMILG00000023463.1-exon23;Parent=PMILG00000023463.1
contig_1403	.	exon	122305	122436	.	-	.	ID=PMILG00000023463.1-exon24;Parent=PMILG00000023463.1
contig_1403	.	exon	122546	122673	.	-	.	ID=PMILG00000023463.1-exon25;Parent=PMILG00000023463.1
contig_1403	.	CDS	109405	109551	.	-	0	ID=PMILG00000023463.1-cds1;Parent=PMILG00000023463.1
contig_1403	.	CDS	111943	112179	.	-	0	ID=PMILG00000023463.1-cds2;Parent=PMILG00000023463.1
contig_1403	.	CDS	112376	112444	.	-	0	ID=PMILG00000023463.1-cds3;Parent=PMILG00000023463.1
contig_1403	.	CDS	113429	113541	.	-	2	ID=PMILG00000023463.1-cds4;Parent=PMILG00000023463.1
contig_1403	.	CDS	114434	114713	.	-	0	ID=PMILG00000023463.1-cds5;Parent=PMILG00000023463.1
contig_1403	.	CDS	114797	114850	.	-	0	ID=PMILG00000023463.1-cds6;Parent=PMILG00000023463.1
contig_1403	.	CDS	114943	114978	.	-	0	ID=PMILG00000023463.1-cds7;Parent=PMILG00000023463.1
contig_1403	.	CDS	115112	115165	.	-	0	ID=PMILG00000023463.1-cds8;Parent=PMILG00000023463.1
contig_1403	.	CDS	115249	115492	.	-	1	ID=PMILG00000023463.1-cds9;Parent=PMILG00000023463.1
contig_1403	.	CDS	115566	115619	.	-	1	ID=PMILG00000023463.1-cds10;Parent=PMILG00000023463.1
contig_1403	.	CDS	115758	115865	.	-	1	ID=PMILG00000023463.1-cds11;Parent=PMILG00000023463.1
contig_1403	.	CDS	116138	116191	.	-	1	ID=PMILG00000023463.1-cds12;Parent=PMILG00000023463.1
contig_1403	.	CDS	118309	118415	.	-	0	ID=PMILG00000023463.1-cds13;Parent=PMILG00000023463.1
contig_1403	.	CDS	118504	118557	.	-	0	ID=PMILG00000023463.1-cds14;Parent=PMILG00000023463.1
contig_1403	.	CDS	120193	120246	.	-	0	ID=PMILG00000023463.1-cds15;Parent=PMILG00000023463.1
contig_1403	.	CDS	120396	120522	.	-	1	ID=PMILG00000023463.1-cds16;Parent=PMILG00000023463.1
contig_1403	.	CDS	120635	120688	.	-	1	ID=PMILG00000023463.1-cds17;Parent=PMILG00000023463.1
contig_1403	.	CDS	120807	120860	.	-	1	ID=PMILG00000023463.1-cds18;Parent=PMILG00000023463.1
contig_1403	.	CDS	121156	121209	.	-	1	ID=PMILG00000023463.1-cds19;Parent=PMILG00000023463.1
contig_1403	.	CDS	121322	121375	.	-	1	ID=PMILG00000023463.1-cds20;Parent=PMILG00000023463.1
contig_1403	.	CDS	121578	121685	.	-	1	ID=PMILG00000023463.1-cds21;Parent=PMILG00000023463.1
contig_1403	.	CDS	121945	121998	.	-	1	ID=PMILG00000023463.1-cds22;Parent=PMILG00000023463.1
contig_1403	.	CDS	122137	122190	.	-	1	ID=PMILG00000023463.1-cds23;Parent=PMILG00000023463.1
contig_1403	.	CDS	122305	122436	.	-	1	ID=PMILG00000023463.1-cds24;Parent=PMILG00000023463.1
contig_1403	.	CDS	122546	122673	.	-	0	ID=PMILG00000023463.1-cds25;Parent=PMILG00000023463.1
contig_1403	.	three_prime_UTR	109124	109404	.	-	.	ID=PMILG00000023463.1-three_prime_utr1;Parent=PMILG00000023463.1
contig_1403	AUGUSTUS	gene	123026	123577	.	-	.	ID=PMILG00000023464;Name=contig_1403.g16926.t1
contig_1403	AUGUSTUS	mRNA	123026	123577	.	-	.	ID=PMILG00000023464.1;Parent=PMILG00000023464;Name=contig_1403.g16926.t1
contig_1403	AUGUSTUS	exon	123026	123360	.	-	.	ID=PMILG00000023464.1-exon1;Parent=PMILG00000023464.1
contig_1403	AUGUSTUS	exon	123420	123477	.	-	.	ID=PMILG00000023464.1-exon2;Parent=PMILG00000023464.1
contig_1403	AUGUSTUS	exon	123572	123577	.	-	.	ID=PMILG00000023464.1-exon3;Parent=PMILG00000023464.1
contig_1403	AUGUSTUS	CDS	123026	123360	.	-	2	ID=PMILG00000023464.1-cds1;Parent=PMILG00000023464.1
contig_1403	AUGUSTUS	CDS	123420	123477	.	-	0	ID=PMILG00000023464.1-cds2;Parent=PMILG00000023464.1
contig_1403	AUGUSTUS	CDS	123572	123577	.	-	0	ID=PMILG00000023464.1-cds3;Parent=PMILG00000023464.1
contig_1403	AUGUSTUS	gene	123658	126648	.	-	.	ID=PMILG00000023465;Name=contig_1403.g16927.t1
contig_1403	AUGUSTUS	mRNA	123658	126648	.	-	.	ID=PMILG00000023465.1;Parent=PMILG00000023465;Name=contig_1403.g16927.t1
contig_1403	AUGUSTUS	exon	123658	123712	.	-	.	ID=PMILG00000023465.1-exon1;Parent=PMILG00000023465.1
contig_1403	AUGUSTUS	exon	123896	123949	.	-	.	ID=PMILG00000023465.1-exon2;Parent=PMILG00000023465.1
contig_1403	AUGUSTUS	exon	124114	124158	.	-	.	ID=PMILG00000023465.1-exon3;Parent=PMILG00000023465.1
contig_1403	AUGUSTUS	exon	125081	125134	.	-	.	ID=PMILG00000023465.1-exon4;Parent=PMILG00000023465.1
contig_1403	AUGUSTUS	exon	126161	126205	.	-	.	ID=PMILG00000023465.1-exon5;Parent=PMILG00000023465.1
contig_1403	AUGUSTUS	exon	126402	126455	.	-	.	ID=PMILG00000023465.1-exon6;Parent=PMILG00000023465.1
contig_1403	AUGUSTUS	exon	126572	126648	.	-	.	ID=PMILG00000023465.1-exon7;Parent=PMILG00000023465.1
contig_1403	AUGUSTUS	CDS	123658	123712	.	-	1	ID=PMILG00000023465.1-cds1;Parent=PMILG00000023465.1
contig_1403	AUGUSTUS	CDS	123896	123949	.	-	1	ID=PMILG00000023465.1-cds2;Parent=PMILG00000023465.1
contig_1403	AUGUSTUS	CDS	124114	124158	.	-	1	ID=PMILG00000023465.1-cds3;Parent=PMILG00000023465.1
contig_1403	AUGUSTUS	CDS	125081	125134	.	-	1	ID=PMILG00000023465.1-cds4;Parent=PMILG00000023465.1
contig_1403	AUGUSTUS	CDS	126161	126205	.	-	1	ID=PMILG00000023465.1-cds5;Parent=PMILG00000023465.1
contig_1403	AUGUSTUS	CDS	126402	126455	.	-	1	ID=PMILG00000023465.1-cds6;Parent=PMILG00000023465.1
contig_1403	AUGUSTUS	CDS	126572	126648	.	-	0	ID=PMILG00000023465.1-cds7;Parent=PMILG00000023465.1
contig_1403	AUGUSTUS	gene	126864	168881	.	-	.	ID=PMILG00000023466;Name=contig_1403.g16928.t1
contig_1403	AUGUSTUS	mRNA	126864	168881	.	-	.	ID=PMILG00000023466.1;Parent=PMILG00000023466;Name=contig_1403.g16928.t1
contig_1403	AUGUSTUS	exon	126864	126887	.	-	.	ID=PMILG00000023466.1-exon1;Parent=PMILG00000023466.1
contig_1403	AUGUSTUS	exon	127155	127262	.	-	.	ID=PMILG00000023466.1-exon2;Parent=PMILG00000023466.1
contig_1403	AUGUSTUS	exon	127355	127408	.	-	.	ID=PMILG00000023466.1-exon3;Parent=PMILG00000023466.1
contig_1403	AUGUSTUS	exon	127570	127614	.	-	.	ID=PMILG00000023466.1-exon4;Parent=PMILG00000023466.1
contig_1403	AUGUSTUS	exon	128161	128214	.	-	.	ID=PMILG00000023466.1-exon5;Parent=PMILG00000023466.1
contig_1403	AUGUSTUS	exon	128397	128441	.	-	.	ID=PMILG00000023466.1-exon6;Parent=PMILG00000023466.1
contig_1403	AUGUSTUS	exon	128539	128592	.	-	.	ID=PMILG00000023466.1-exon7;Parent=PMILG00000023466.1
contig_1403	AUGUSTUS	exon	130878	130922	.	-	.	ID=PMILG00000023466.1-exon8;Parent=PMILG00000023466.1
contig_1403	AUGUSTUS	exon	131103	131156	.	-	.	ID=PMILG00000023466.1-exon9;Parent=PMILG00000023466.1
contig_1403	AUGUSTUS	exon	131295	131339	.	-	.	ID=PMILG00000023466.1-exon10;Parent=PMILG00000023466.1
contig_1403	AUGUSTUS	exon	132814	132867	.	-	.	ID=PMILG00000023466.1-exon11;Parent=PMILG00000023466.1
contig_1403	AUGUSTUS	exon	136348	136392	.	-	.	ID=PMILG00000023466.1-exon12;Parent=PMILG00000023466.1
contig_1403	AUGUSTUS	exon	136521	136574	.	-	.	ID=PMILG00000023466.1-exon13;Parent=PMILG00000023466.1
contig_1403	AUGUSTUS	exon	136998	137051	.	-	.	ID=PMILG00000023466.1-exon14;Parent=PMILG00000023466.1
contig_1403	AUGUSTUS	exon	137509	137562	.	-	.	ID=PMILG00000023466.1-exon15;Parent=PMILG00000023466.1
contig_1403	AUGUSTUS	exon	137674	137727	.	-	.	ID=PMILG00000023466.1-exon16;Parent=PMILG00000023466.1
contig_1403	AUGUSTUS	exon	137897	137950	.	-	.	ID=PMILG00000023466.1-exon17;Parent=PMILG00000023466.1
contig_1403	AUGUSTUS	exon	138899	138955	.	-	.	ID=PMILG00000023466.1-exon18;Parent=PMILG00000023466.1
contig_1403	AUGUSTUS	exon	139367	139453	.	-	.	ID=PMILG00000023466.1-exon19;Parent=PMILG00000023466.1
contig_1403	AUGUSTUS	exon	140323	140425	.	-	.	ID=PMILG00000023466.1-exon20;Parent=PMILG00000023466.1
contig_1403	AUGUSTUS	exon	140503	140597	.	-	.	ID=PMILG00000023466.1-exon21;Parent=PMILG00000023466.1
contig_1403	AUGUSTUS	exon	140924	140965	.	-	.	ID=PMILG00000023466.1-exon22;Parent=PMILG00000023466.1
contig_1403	AUGUSTUS	exon	141839	141892	.	-	.	ID=PMILG00000023466.1-exon23;Parent=PMILG00000023466.1
contig_1403	AUGUSTUS	exon	142857	143066	.	-	.	ID=PMILG00000023466.1-exon24;Parent=PMILG00000023466.1
contig_1403	AUGUSTUS	exon	151910	152074	.	-	.	ID=PMILG00000023466.1-exon25;Parent=PMILG00000023466.1
contig_1403	AUGUSTUS	exon	153267	153429	.	-	.	ID=PMILG00000023466.1-exon26;Parent=PMILG00000023466.1
contig_1403	AUGUSTUS	exon	153627	153837	.	-	.	ID=PMILG00000023466.1-exon27;Parent=PMILG00000023466.1
contig_1403	AUGUSTUS	exon	156659	156820	.	-	.	ID=PMILG00000023466.1-exon28;Parent=PMILG00000023466.1
contig_1403	AUGUSTUS	exon	168875	168881	.	-	.	ID=PMILG00000023466.1-exon29;Parent=PMILG00000023466.1
contig_1403	AUGUSTUS	CDS	126864	126887	.	-	0	ID=PMILG00000023466.1-cds1;Parent=PMILG00000023466.1
contig_1403	AUGUSTUS	CDS	127155	127262	.	-	0	ID=PMILG00000023466.1-cds2;Parent=PMILG00000023466.1
contig_1403	AUGUSTUS	CDS	127355	127408	.	-	0	ID=PMILG00000023466.1-cds3;Parent=PMILG00000023466.1
contig_1403	AUGUSTUS	CDS	127570	127614	.	-	0	ID=PMILG00000023466.1-cds4;Parent=PMILG00000023466.1
contig_1403	AUGUSTUS	CDS	128161	128214	.	-	0	ID=PMILG00000023466.1-cds5;Parent=PMILG00000023466.1
contig_1403	AUGUSTUS	CDS	128397	128441	.	-	0	ID=PMILG00000023466.1-cds6;Parent=PMILG00000023466.1
contig_1403	AUGUSTUS	CDS	128539	128592	.	-	0	ID=PMILG00000023466.1-cds7;Parent=PMILG00000023466.1
contig_1403	AUGUSTUS	CDS	130878	130922	.	-	0	ID=PMILG00000023466.1-cds8;Parent=PMILG00000023466.1
contig_1403	AUGUSTUS	CDS	131103	131156	.	-	0	ID=PMILG00000023466.1-cds9;Parent=PMILG00000023466.1
contig_1403	AUGUSTUS	CDS	131295	131339	.	-	0	ID=PMILG00000023466.1-cds10;Parent=PMILG00000023466.1
contig_1403	AUGUSTUS	CDS	132814	132867	.	-	0	ID=PMILG00000023466.1-cds11;Parent=PMILG00000023466.1
contig_1403	AUGUSTUS	CDS	136348	136392	.	-	0	ID=PMILG00000023466.1-cds12;Parent=PMILG00000023466.1
contig_1403	AUGUSTUS	CDS	136521	136574	.	-	0	ID=PMILG00000023466.1-cds13;Parent=PMILG00000023466.1
contig_1403	AUGUSTUS	CDS	136998	137051	.	-	0	ID=PMILG00000023466.1-cds14;Parent=PMILG00000023466.1
contig_1403	AUGUSTUS	CDS	137509	137562	.	-	0	ID=PMILG00000023466.1-cds15;Parent=PMILG00000023466.1
contig_1403	AUGUSTUS	CDS	137674	137727	.	-	0	ID=PMILG00000023466.1-cds16;Parent=PMILG00000023466.1
contig_1403	AUGUSTUS	CDS	137897	137950	.	-	0	ID=PMILG00000023466.1-cds17;Parent=PMILG00000023466.1
contig_1403	AUGUSTUS	CDS	138899	138955	.	-	0	ID=PMILG00000023466.1-cds18;Parent=PMILG00000023466.1
contig_1403	AUGUSTUS	CDS	139367	139453	.	-	0	ID=PMILG00000023466.1-cds19;Parent=PMILG00000023466.1
contig_1403	AUGUSTUS	CDS	140323	140425	.	-	1	ID=PMILG00000023466.1-cds20;Parent=PMILG00000023466.1
contig_1403	AUGUSTUS	CDS	140503	140597	.	-	0	ID=PMILG00000023466.1-cds21;Parent=PMILG00000023466.1
contig_1403	AUGUSTUS	CDS	140924	140965	.	-	0	ID=PMILG00000023466.1-cds22;Parent=PMILG00000023466.1
contig_1403	AUGUSTUS	CDS	141839	141892	.	-	0	ID=PMILG00000023466.1-cds23;Parent=PMILG00000023466.1
contig_1403	AUGUSTUS	CDS	142857	143066	.	-	0	ID=PMILG00000023466.1-cds24;Parent=PMILG00000023466.1
contig_1403	AUGUSTUS	CDS	151910	152074	.	-	0	ID=PMILG00000023466.1-cds25;Parent=PMILG00000023466.1
contig_1403	AUGUSTUS	CDS	153267	153429	.	-	1	ID=PMILG00000023466.1-cds26;Parent=PMILG00000023466.1
contig_1403	AUGUSTUS	CDS	153627	153837	.	-	2	ID=PMILG00000023466.1-cds27;Parent=PMILG00000023466.1
contig_1403	AUGUSTUS	CDS	156659	156820	.	-	2	ID=PMILG00000023466.1-cds28;Parent=PMILG00000023466.1
contig_1403	AUGUSTUS	CDS	168875	168881	.	-	0	ID=PMILG00000023466.1-cds29;Parent=PMILG00000023466.1
contig_1403	.	gene	205851	233017	.	-	.	ID=PMILG00000023467;Name=contig_1403.g16929.t1
contig_1403	.	mRNA	205851	233017	.	-	.	ID=PMILG00000023467.1;Parent=PMILG00000023467;Name=contig_1403.g16929.t1
contig_1403	.	exon	205851	207554	.	-	.	ID=PMILG00000023467.1-exon1;Parent=PMILG00000023467.1
contig_1403	.	exon	209051	209156	.	-	.	ID=PMILG00000023467.1-exon2;Parent=PMILG00000023467.1
contig_1403	.	exon	209325	209416	.	-	.	ID=PMILG00000023467.1-exon3;Parent=PMILG00000023467.1
contig_1403	.	exon	211279	211314	.	-	.	ID=PMILG00000023467.1-exon4;Parent=PMILG00000023467.1
contig_1403	.	exon	215315	215447	.	-	.	ID=PMILG00000023467.1-exon5;Parent=PMILG00000023467.1
contig_1403	.	exon	217246	217375	.	-	.	ID=PMILG00000023467.1-exon6;Parent=PMILG00000023467.1
contig_1403	.	exon	217552	217712	.	-	.	ID=PMILG00000023467.1-exon7;Parent=PMILG00000023467.1
contig_1403	.	exon	220525	220545	.	-	.	ID=PMILG00000023467.1-exon8;Parent=PMILG00000023467.1
contig_1403	.	exon	222740	222919	.	-	.	ID=PMILG00000023467.1-exon9;Parent=PMILG00000023467.1
contig_1403	.	exon	223091	223244	.	-	.	ID=PMILG00000023467.1-exon10;Parent=PMILG00000023467.1
contig_1403	.	exon	226747	226982	.	-	.	ID=PMILG00000023467.1-exon11;Parent=PMILG00000023467.1
contig_1403	.	exon	232009	232157	.	-	.	ID=PMILG00000023467.1-exon12;Parent=PMILG00000023467.1
contig_1403	.	exon	232951	233017	.	-	.	ID=PMILG00000023467.1-exon13;Parent=PMILG00000023467.1
contig_1403	.	CDS	207407	207554	.	-	1	ID=PMILG00000023467.1-cds1;Parent=PMILG00000023467.1
contig_1403	.	CDS	209051	209156	.	-	2	ID=PMILG00000023467.1-cds2;Parent=PMILG00000023467.1
contig_1403	.	CDS	209325	209416	.	-	1	ID=PMILG00000023467.1-cds3;Parent=PMILG00000023467.1
contig_1403	.	CDS	211279	211314	.	-	1	ID=PMILG00000023467.1-cds4;Parent=PMILG00000023467.1
contig_1403	.	CDS	215315	215447	.	-	2	ID=PMILG00000023467.1-cds5;Parent=PMILG00000023467.1
contig_1403	.	CDS	217246	217375	.	-	0	ID=PMILG00000023467.1-cds6;Parent=PMILG00000023467.1
contig_1403	.	CDS	217552	217712	.	-	2	ID=PMILG00000023467.1-cds7;Parent=PMILG00000023467.1
contig_1403	.	CDS	220525	220545	.	-	2	ID=PMILG00000023467.1-cds8;Parent=PMILG00000023467.1
contig_1403	.	CDS	222740	222919	.	-	2	ID=PMILG00000023467.1-cds9;Parent=PMILG00000023467.1
contig_1403	.	CDS	223091	223244	.	-	0	ID=PMILG00000023467.1-cds10;Parent=PMILG00000023467.1
contig_1403	.	CDS	226747	226982	.	-	2	ID=PMILG00000023467.1-cds11;Parent=PMILG00000023467.1
contig_1403	.	CDS	232009	232024	.	-	0	ID=PMILG00000023467.1-cds12;Parent=PMILG00000023467.1
contig_1403	.	five_prime_UTR	232025	232157	.	-	.	ID=PMILG00000023467.1-five_prime_utr1;Parent=PMILG00000023467.1
contig_1403	.	five_prime_UTR	232951	233017	.	-	.	ID=PMILG00000023467.1-five_prime_utr2;Parent=PMILG00000023467.1
contig_1403	.	three_prime_UTR	205851	207406	.	-	.	ID=PMILG00000023467.1-three_prime_utr1;Parent=PMILG00000023467.1
contig_1403	.	gene	263235	290660	.	+	.	ID=PMILG00000023468;Name=contig_1403.g16930.t1
contig_1403	.	mRNA	263235	290660	.	+	.	ID=PMILG00000023468.1;Parent=PMILG00000023468;Name=contig_1403.g16930.t1
contig_1403	.	exon	263235	263279	.	+	.	ID=PMILG00000023468.1-exon1;Parent=PMILG00000023468.1
contig_1403	.	exon	268430	268685	.	+	.	ID=PMILG00000023468.1-exon2;Parent=PMILG00000023468.1
contig_1403	.	exon	270733	270970	.	+	.	ID=PMILG00000023468.1-exon3;Parent=PMILG00000023468.1
contig_1403	.	exon	271059	271244	.	+	.	ID=PMILG00000023468.1-exon4;Parent=PMILG00000023468.1
contig_1403	.	exon	271337	271438	.	+	.	ID=PMILG00000023468.1-exon5;Parent=PMILG00000023468.1
contig_1403	.	exon	274488	274615	.	+	.	ID=PMILG00000023468.1-exon6;Parent=PMILG00000023468.1
contig_1403	.	exon	275300	275426	.	+	.	ID=PMILG00000023468.1-exon7;Parent=PMILG00000023468.1
contig_1403	.	exon	277984	278090	.	+	.	ID=PMILG00000023468.1-exon8;Parent=PMILG00000023468.1
contig_1403	.	exon	279785	279885	.	+	.	ID=PMILG00000023468.1-exon9;Parent=PMILG00000023468.1
contig_1403	.	exon	281296	281377	.	+	.	ID=PMILG00000023468.1-exon10;Parent=PMILG00000023468.1
contig_1403	.	exon	281497	281652	.	+	.	ID=PMILG00000023468.1-exon11;Parent=PMILG00000023468.1
contig_1403	.	exon	286854	287089	.	+	.	ID=PMILG00000023468.1-exon12;Parent=PMILG00000023468.1
contig_1403	.	exon	290303	290660	.	+	.	ID=PMILG00000023468.1-exon13;Parent=PMILG00000023468.1
contig_1403	.	CDS	268437	268685	.	+	0	ID=PMILG00000023468.1-cds1;Parent=PMILG00000023468.1
contig_1403	.	CDS	270733	270970	.	+	0	ID=PMILG00000023468.1-cds2;Parent=PMILG00000023468.1
contig_1403	.	CDS	271059	271244	.	+	2	ID=PMILG00000023468.1-cds3;Parent=PMILG00000023468.1
contig_1403	.	CDS	271337	271438	.	+	2	ID=PMILG00000023468.1-cds4;Parent=PMILG00000023468.1
contig_1403	.	CDS	274488	274615	.	+	2	ID=PMILG00000023468.1-cds5;Parent=PMILG00000023468.1
contig_1403	.	CDS	275300	275426	.	+	0	ID=PMILG00000023468.1-cds6;Parent=PMILG00000023468.1
contig_1403	.	CDS	277984	278090	.	+	2	ID=PMILG00000023468.1-cds7;Parent=PMILG00000023468.1
contig_1403	.	CDS	279785	279885	.	+	0	ID=PMILG00000023468.1-cds8;Parent=PMILG00000023468.1
contig_1403	.	CDS	281296	281377	.	+	1	ID=PMILG00000023468.1-cds9;Parent=PMILG00000023468.1
contig_1403	.	CDS	281497	281652	.	+	0	ID=PMILG00000023468.1-cds10;Parent=PMILG00000023468.1
contig_1403	.	CDS	286854	287063	.	+	0	ID=PMILG00000023468.1-cds11;Parent=PMILG00000023468.1
contig_1403	.	five_prime_UTR	263235	263279	.	+	.	ID=PMILG00000023468.1-five_prime_utr1;Parent=PMILG00000023468.1
contig_1403	.	five_prime_UTR	268430	268436	.	+	.	ID=PMILG00000023468.1-five_prime_utr2;Parent=PMILG00000023468.1
contig_1403	.	three_prime_UTR	287064	287089	.	+	.	ID=PMILG00000023468.1-three_prime_utr1;Parent=PMILG00000023468.1
contig_1403	.	three_prime_UTR	290303	290660	.	+	.	ID=PMILG00000023468.1-three_prime_utr2;Parent=PMILG00000023468.1
contig_1403	AUGUSTUS	gene	291342	295934	.	-	.	ID=PMILG00000023469;Name=contig_1403.g16931.t1
contig_1403	AUGUSTUS	mRNA	291342	295934	.	-	.	ID=PMILG00000023469.1;Parent=PMILG00000023469;Name=contig_1403.g16931.t1
contig_1403	AUGUSTUS	exon	291342	291388	.	-	.	ID=PMILG00000023469.1-exon1;Parent=PMILG00000023469.1
contig_1403	AUGUSTUS	exon	291523	291579	.	-	.	ID=PMILG00000023469.1-exon2;Parent=PMILG00000023469.1
contig_1403	AUGUSTUS	exon	294165	294188	.	-	.	ID=PMILG00000023469.1-exon3;Parent=PMILG00000023469.1
contig_1403	AUGUSTUS	exon	294274	294376	.	-	.	ID=PMILG00000023469.1-exon4;Parent=PMILG00000023469.1
contig_1403	AUGUSTUS	exon	295815	295934	.	-	.	ID=PMILG00000023469.1-exon5;Parent=PMILG00000023469.1
contig_1403	AUGUSTUS	CDS	291342	291388	.	-	2	ID=PMILG00000023469.1-cds1;Parent=PMILG00000023469.1
contig_1403	AUGUSTUS	CDS	291523	291579	.	-	2	ID=PMILG00000023469.1-cds2;Parent=PMILG00000023469.1
contig_1403	AUGUSTUS	CDS	294165	294188	.	-	2	ID=PMILG00000023469.1-cds3;Parent=PMILG00000023469.1
contig_1403	AUGUSTUS	CDS	294274	294376	.	-	0	ID=PMILG00000023469.1-cds4;Parent=PMILG00000023469.1
contig_1403	AUGUSTUS	CDS	295815	295934	.	-	0	ID=PMILG00000023469.1-cds5;Parent=PMILG00000023469.1
contig_1403	.	gene	370009	381095	.	-	.	ID=PMILG00000023470;Name=contig_1403.g16932.t1
contig_1403	.	mRNA	370009	381095	.	-	.	ID=PMILG00000023470.1;Parent=PMILG00000023470;Name=contig_1403.g16932.t1
contig_1403	.	exon	370009	370440	.	-	.	ID=PMILG00000023470.1-exon1;Parent=PMILG00000023470.1
contig_1403	.	exon	380760	381095	.	-	.	ID=PMILG00000023470.1-exon2;Parent=PMILG00000023470.1
contig_1403	.	CDS	370246	370440	.	-	0	ID=PMILG00000023470.1-cds1;Parent=PMILG00000023470.1
contig_1403	.	CDS	380760	380936	.	-	0	ID=PMILG00000023470.1-cds2;Parent=PMILG00000023470.1
contig_1403	.	five_prime_UTR	380937	381095	.	-	.	ID=PMILG00000023470.1-five_prime_utr1;Parent=PMILG00000023470.1
contig_1403	.	three_prime_UTR	370009	370245	.	-	.	ID=PMILG00000023470.1-three_prime_utr1;Parent=PMILG00000023470.1
contig_1403	AUGUSTUS	gene	388771	397585	.	+	.	ID=PMILG00000023471;Name=contig_1403.g16933.t1
contig_1403	AUGUSTUS	mRNA	388771	397585	.	+	.	ID=PMILG00000023471.1;Parent=PMILG00000023471;Name=contig_1403.g16933.t1
contig_1403	AUGUSTUS	exon	388771	388927	.	+	.	ID=PMILG00000023471.1-exon1;Parent=PMILG00000023471.1
contig_1403	AUGUSTUS	exon	390363	391027	.	+	.	ID=PMILG00000023471.1-exon2;Parent=PMILG00000023471.1
contig_1403	AUGUSTUS	exon	397421	397585	.	+	.	ID=PMILG00000023471.1-exon3;Parent=PMILG00000023471.1
contig_1403	AUGUSTUS	CDS	388771	388927	.	+	0	ID=PMILG00000023471.1-cds1;Parent=PMILG00000023471.1
contig_1403	AUGUSTUS	CDS	390363	391027	.	+	2	ID=PMILG00000023471.1-cds2;Parent=PMILG00000023471.1
contig_1403	AUGUSTUS	CDS	397421	397585	.	+	0	ID=PMILG00000023471.1-cds3;Parent=PMILG00000023471.1
contig_1403	AUGUSTUS	gene	404733	443004	.	-	.	ID=PMILG00000023472;Name=contig_1403.g16934.t1
contig_1403	AUGUSTUS	mRNA	404733	443004	.	-	.	ID=PMILG00000023472.1;Parent=PMILG00000023472;Name=contig_1403.g16934.t1
contig_1403	AUGUSTUS	exon	404733	404905	.	-	.	ID=PMILG00000023472.1-exon1;Parent=PMILG00000023472.1
contig_1403	AUGUSTUS	exon	407100	407403	.	-	.	ID=PMILG00000023472.1-exon2;Parent=PMILG00000023472.1
contig_1403	AUGUSTUS	exon	411815	411963	.	-	.	ID=PMILG00000023472.1-exon3;Parent=PMILG00000023472.1
contig_1403	AUGUSTUS	exon	413150	413698	.	-	.	ID=PMILG00000023472.1-exon4;Parent=PMILG00000023472.1
contig_1403	AUGUSTUS	exon	414611	414663	.	-	.	ID=PMILG00000023472.1-exon5;Parent=PMILG00000023472.1
contig_1403	AUGUSTUS	exon	415726	415806	.	-	.	ID=PMILG00000023472.1-exon6;Parent=PMILG00000023472.1
contig_1403	AUGUSTUS	exon	415920	416008	.	-	.	ID=PMILG00000023472.1-exon7;Parent=PMILG00000023472.1
contig_1403	AUGUSTUS	exon	416219	416287	.	-	.	ID=PMILG00000023472.1-exon8;Parent=PMILG00000023472.1
contig_1403	AUGUSTUS	exon	416406	416474	.	-	.	ID=PMILG00000023472.1-exon9;Parent=PMILG00000023472.1
contig_1403	AUGUSTUS	exon	416870	416938	.	-	.	ID=PMILG00000023472.1-exon10;Parent=PMILG00000023472.1
contig_1403	AUGUSTUS	exon	417216	417284	.	-	.	ID=PMILG00000023472.1-exon11;Parent=PMILG00000023472.1
contig_1403	AUGUSTUS	exon	417507	417575	.	-	.	ID=PMILG00000023472.1-exon12;Parent=PMILG00000023472.1
contig_1403	AUGUSTUS	exon	418912	418980	.	-	.	ID=PMILG00000023472.1-exon13;Parent=PMILG00000023472.1
contig_1403	AUGUSTUS	exon	419585	419656	.	-	.	ID=PMILG00000023472.1-exon14;Parent=PMILG00000023472.1
contig_1403	AUGUSTUS	exon	420001	420069	.	-	.	ID=PMILG00000023472.1-exon15;Parent=PMILG00000023472.1
contig_1403	AUGUSTUS	exon	421794	421865	.	-	.	ID=PMILG00000023472.1-exon16;Parent=PMILG00000023472.1
contig_1403	AUGUSTUS	exon	421944	422012	.	-	.	ID=PMILG00000023472.1-exon17;Parent=PMILG00000023472.1
contig_1403	AUGUSTUS	exon	424590	424658	.	-	.	ID=PMILG00000023472.1-exon18;Parent=PMILG00000023472.1
contig_1403	AUGUSTUS	exon	424916	424984	.	-	.	ID=PMILG00000023472.1-exon19;Parent=PMILG00000023472.1
contig_1403	AUGUSTUS	exon	427870	427938	.	-	.	ID=PMILG00000023472.1-exon20;Parent=PMILG00000023472.1
contig_1403	AUGUSTUS	exon	429263	429331	.	-	.	ID=PMILG00000023472.1-exon21;Parent=PMILG00000023472.1
contig_1403	AUGUSTUS	exon	431400	431468	.	-	.	ID=PMILG00000023472.1-exon22;Parent=PMILG00000023472.1
contig_1403	AUGUSTUS	exon	431575	431628	.	-	.	ID=PMILG00000023472.1-exon23;Parent=PMILG00000023472.1
contig_1403	AUGUSTUS	exon	437424	437468	.	-	.	ID=PMILG00000023472.1-exon24;Parent=PMILG00000023472.1
contig_1403	AUGUSTUS	exon	437573	437617	.	-	.	ID=PMILG00000023472.1-exon25;Parent=PMILG00000023472.1
contig_1403	AUGUSTUS	exon	438404	438457	.	-	.	ID=PMILG00000023472.1-exon26;Parent=PMILG00000023472.1
contig_1403	AUGUSTUS	exon	441104	441163	.	-	.	ID=PMILG00000023472.1-exon27;Parent=PMILG00000023472.1
contig_1403	AUGUSTUS	exon	442462	443004	.	-	.	ID=PMILG00000023472.1-exon28;Parent=PMILG00000023472.1
contig_1403	AUGUSTUS	CDS	404733	404905	.	-	2	ID=PMILG00000023472.1-cds1;Parent=PMILG00000023472.1
contig_1403	AUGUSTUS	CDS	407100	407403	.	-	0	ID=PMILG00000023472.1-cds2;Parent=PMILG00000023472.1
contig_1403	AUGUSTUS	CDS	411815	411963	.	-	2	ID=PMILG00000023472.1-cds3;Parent=PMILG00000023472.1
contig_1403	AUGUSTUS	CDS	413150	413698	.	-	2	ID=PMILG00000023472.1-cds4;Parent=PMILG00000023472.1
contig_1403	AUGUSTUS	CDS	414611	414663	.	-	1	ID=PMILG00000023472.1-cds5;Parent=PMILG00000023472.1
contig_1403	AUGUSTUS	CDS	415726	415806	.	-	1	ID=PMILG00000023472.1-cds6;Parent=PMILG00000023472.1
contig_1403	AUGUSTUS	CDS	415920	416008	.	-	0	ID=PMILG00000023472.1-cds7;Parent=PMILG00000023472.1
contig_1403	AUGUSTUS	CDS	416219	416287	.	-	0	ID=PMILG00000023472.1-cds8;Parent=PMILG00000023472.1
contig_1403	AUGUSTUS	CDS	416406	416474	.	-	0	ID=PMILG00000023472.1-cds9;Parent=PMILG00000023472.1
contig_1403	AUGUSTUS	CDS	416870	416938	.	-	0	ID=PMILG00000023472.1-cds10;Parent=PMILG00000023472.1
contig_1403	AUGUSTUS	CDS	417216	417284	.	-	0	ID=PMILG00000023472.1-cds11;Parent=PMILG00000023472.1
contig_1403	AUGUSTUS	CDS	417507	417575	.	-	0	ID=PMILG00000023472.1-cds12;Parent=PMILG00000023472.1
contig_1403	AUGUSTUS	CDS	418912	418980	.	-	0	ID=PMILG00000023472.1-cds13;Parent=PMILG00000023472.1
contig_1403	AUGUSTUS	CDS	419585	419656	.	-	0	ID=PMILG00000023472.1-cds14;Parent=PMILG00000023472.1
contig_1403	AUGUSTUS	CDS	420001	420069	.	-	0	ID=PMILG00000023472.1-cds15;Parent=PMILG00000023472.1
contig_1403	AUGUSTUS	CDS	421794	421865	.	-	0	ID=PMILG00000023472.1-cds16;Parent=PMILG00000023472.1
contig_1403	AUGUSTUS	CDS	421944	422012	.	-	0	ID=PMILG00000023472.1-cds17;Parent=PMILG00000023472.1
contig_1403	AUGUSTUS	CDS	424590	424658	.	-	0	ID=PMILG00000023472.1-cds18;Parent=PMILG00000023472.1
contig_1403	AUGUSTUS	CDS	424916	424984	.	-	0	ID=PMILG00000023472.1-cds19;Parent=PMILG00000023472.1
contig_1403	AUGUSTUS	CDS	427870	427938	.	-	0	ID=PMILG00000023472.1-cds20;Parent=PMILG00000023472.1
contig_1403	AUGUSTUS	CDS	429263	429331	.	-	0	ID=PMILG00000023472.1-cds21;Parent=PMILG00000023472.1
contig_1403	AUGUSTUS	CDS	431400	431468	.	-	0	ID=PMILG00000023472.1-cds22;Parent=PMILG00000023472.1
contig_1403	AUGUSTUS	CDS	431575	431628	.	-	0	ID=PMILG00000023472.1-cds23;Parent=PMILG00000023472.1
contig_1403	AUGUSTUS	CDS	437424	437468	.	-	0	ID=PMILG00000023472.1-cds24;Parent=PMILG00000023472.1
contig_1403	AUGUSTUS	CDS	437573	437617	.	-	0	ID=PMILG00000023472.1-cds25;Parent=PMILG00000023472.1
contig_1403	AUGUSTUS	CDS	438404	438457	.	-	0	ID=PMILG00000023472.1-cds26;Parent=PMILG00000023472.1
contig_1403	AUGUSTUS	CDS	441104	441163	.	-	0	ID=PMILG00000023472.1-cds27;Parent=PMILG00000023472.1
contig_1403	AUGUSTUS	CDS	442462	443004	.	-	0	ID=PMILG00000023472.1-cds28;Parent=PMILG00000023472.1
contig_1403	.	gene	460226	462208	.	-	.	ID=PMILG00000023473;Name=contig_1403.g16935.t1
contig_1403	.	mRNA	460226	462208	.	-	.	ID=PMILG00000023473.1;Parent=PMILG00000023473;Name=contig_1403.g16935.t1
contig_1403	.	exon	460226	460449	.	-	.	ID=PMILG00000023473.1-exon1;Parent=PMILG00000023473.1
contig_1403	.	exon	460551	460662	.	-	.	ID=PMILG00000023473.1-exon2;Parent=PMILG00000023473.1
contig_1403	.	exon	461884	461958	.	-	.	ID=PMILG00000023473.1-exon3;Parent=PMILG00000023473.1
contig_1403	.	exon	462070	462208	.	-	.	ID=PMILG00000023473.1-exon4;Parent=PMILG00000023473.1
contig_1403	.	CDS	460367	460449	.	-	2	ID=PMILG00000023473.1-cds1;Parent=PMILG00000023473.1
contig_1403	.	CDS	460551	460662	.	-	0	ID=PMILG00000023473.1-cds2;Parent=PMILG00000023473.1
contig_1403	.	CDS	461884	461958	.	-	0	ID=PMILG00000023473.1-cds3;Parent=PMILG00000023473.1
contig_1403	.	CDS	462070	462168	.	-	0	ID=PMILG00000023473.1-cds4;Parent=PMILG00000023473.1
contig_1403	.	five_prime_UTR	462169	462208	.	-	.	ID=PMILG00000023473.1-five_prime_utr1;Parent=PMILG00000023473.1
contig_1403	.	three_prime_UTR	460226	460366	.	-	.	ID=PMILG00000023473.1-three_prime_utr1;Parent=PMILG00000023473.1
contig_1403	.	gene	462515	475055	.	+	.	ID=PMILG00000023474;Name=contig_1403.g16936.t1
contig_1403	.	mRNA	462515	475055	.	+	.	ID=PMILG00000023474.1;Parent=PMILG00000023474;Name=contig_1403.g16936.t1
contig_1403	.	exon	462515	462735	.	+	.	ID=PMILG00000023474.1-exon1;Parent=PMILG00000023474.1
contig_1403	.	exon	463198	463288	.	+	.	ID=PMILG00000023474.1-exon2;Parent=PMILG00000023474.1
contig_1403	.	exon	469367	469452	.	+	.	ID=PMILG00000023474.1-exon3;Parent=PMILG00000023474.1
contig_1403	.	exon	473686	475055	.	+	.	ID=PMILG00000023474.1-exon4;Parent=PMILG00000023474.1
contig_1403	.	CDS	463207	463288	.	+	0	ID=PMILG00000023474.1-cds1;Parent=PMILG00000023474.1
contig_1403	.	CDS	469367	469452	.	+	2	ID=PMILG00000023474.1-cds2;Parent=PMILG00000023474.1
contig_1403	.	CDS	473686	473961	.	+	0	ID=PMILG00000023474.1-cds3;Parent=PMILG00000023474.1
contig_1403	.	five_prime_UTR	462515	462735	.	+	.	ID=PMILG00000023474.1-five_prime_utr1;Parent=PMILG00000023474.1
contig_1403	.	five_prime_UTR	463198	463206	.	+	.	ID=PMILG00000023474.1-five_prime_utr2;Parent=PMILG00000023474.1
contig_1403	.	three_prime_UTR	473962	475055	.	+	.	ID=PMILG00000023474.1-three_prime_utr1;Parent=PMILG00000023474.1
contig_1405	AUGUSTUS	gene	7401	21065	.	+	.	ID=PMILG00000023475;Name=contig_1405.g16937.t1
contig_1405	AUGUSTUS	mRNA	7401	21065	.	+	.	ID=PMILG00000023475.1;Parent=PMILG00000023475;Name=contig_1405.g16937.t1
contig_1405	AUGUSTUS	exon	7401	7536	.	+	.	ID=PMILG00000023475.1-exon1;Parent=PMILG00000023475.1
contig_1405	AUGUSTUS	exon	8870	8922	.	+	.	ID=PMILG00000023475.1-exon2;Parent=PMILG00000023475.1
contig_1405	AUGUSTUS	exon	9050	9249	.	+	.	ID=PMILG00000023475.1-exon3;Parent=PMILG00000023475.1
contig_1405	AUGUSTUS	exon	9591	9783	.	+	.	ID=PMILG00000023475.1-exon4;Parent=PMILG00000023475.1
contig_1405	AUGUSTUS	exon	9988	10044	.	+	.	ID=PMILG00000023475.1-exon5;Parent=PMILG00000023475.1
contig_1405	AUGUSTUS	exon	10530	10610	.	+	.	ID=PMILG00000023475.1-exon6;Parent=PMILG00000023475.1
contig_1405	AUGUSTUS	exon	11119	21065	.	+	.	ID=PMILG00000023475.1-exon7;Parent=PMILG00000023475.1
contig_1405	AUGUSTUS	CDS	7401	7536	.	+	0	ID=PMILG00000023475.1-cds1;Parent=PMILG00000023475.1
contig_1405	AUGUSTUS	CDS	8870	8922	.	+	2	ID=PMILG00000023475.1-cds2;Parent=PMILG00000023475.1
contig_1405	AUGUSTUS	CDS	9050	9249	.	+	0	ID=PMILG00000023475.1-cds3;Parent=PMILG00000023475.1
contig_1405	AUGUSTUS	CDS	9591	9783	.	+	1	ID=PMILG00000023475.1-cds4;Parent=PMILG00000023475.1
contig_1405	AUGUSTUS	CDS	9988	10044	.	+	0	ID=PMILG00000023475.1-cds5;Parent=PMILG00000023475.1
contig_1405	AUGUSTUS	CDS	10530	10610	.	+	0	ID=PMILG00000023475.1-cds6;Parent=PMILG00000023475.1
contig_1405	AUGUSTUS	CDS	11119	11172	.	+	0	ID=PMILG00000023475.1-cds7;Parent=PMILG00000023475.1
contig_1405	AUGUSTUS	three_prime_UTR	11173	21065	.	+	.	ID=PMILG00000023475.1-three_prime_utr1;Parent=PMILG00000023475.1
contig_1444	AUGUSTUS	gene	7119	14759	.	+	.	ID=PMILG00000023476;Name=contig_1444.g2159.t1
contig_1444	AUGUSTUS	mRNA	7119	14759	.	+	.	ID=PMILG00000023476.1;Parent=PMILG00000023476;Name=contig_1444.g2159.t1
contig_1444	AUGUSTUS	exon	7119	7224	.	+	.	ID=PMILG00000023476.1-exon1;Parent=PMILG00000023476.1
contig_1444	AUGUSTUS	exon	7987	8117	.	+	.	ID=PMILG00000023476.1-exon2;Parent=PMILG00000023476.1
contig_1444	AUGUSTUS	exon	8333	8410	.	+	.	ID=PMILG00000023476.1-exon3;Parent=PMILG00000023476.1
contig_1444	AUGUSTUS	exon	9411	9540	.	+	.	ID=PMILG00000023476.1-exon4;Parent=PMILG00000023476.1
contig_1444	AUGUSTUS	exon	11887	11977	.	+	.	ID=PMILG00000023476.1-exon5;Parent=PMILG00000023476.1
contig_1444	AUGUSTUS	exon	13246	13396	.	+	.	ID=PMILG00000023476.1-exon6;Parent=PMILG00000023476.1
contig_1444	AUGUSTUS	exon	14547	14759	.	+	.	ID=PMILG00000023476.1-exon7;Parent=PMILG00000023476.1
contig_1444	AUGUSTUS	CDS	7119	7224	.	+	0	ID=PMILG00000023476.1-cds1;Parent=PMILG00000023476.1
contig_1444	AUGUSTUS	CDS	7987	8117	.	+	2	ID=PMILG00000023476.1-cds2;Parent=PMILG00000023476.1
contig_1444	AUGUSTUS	CDS	8333	8410	.	+	0	ID=PMILG00000023476.1-cds3;Parent=PMILG00000023476.1
contig_1444	AUGUSTUS	CDS	9411	9540	.	+	0	ID=PMILG00000023476.1-cds4;Parent=PMILG00000023476.1
contig_1444	AUGUSTUS	CDS	11887	11977	.	+	2	ID=PMILG00000023476.1-cds5;Parent=PMILG00000023476.1
contig_1444	AUGUSTUS	CDS	13246	13396	.	+	1	ID=PMILG00000023476.1-cds6;Parent=PMILG00000023476.1
contig_1444	AUGUSTUS	CDS	14547	14759	.	+	0	ID=PMILG00000023476.1-cds7;Parent=PMILG00000023476.1
contig_1444	AUGUSTUS	gene	14858	29952	.	+	.	ID=PMILG00000023477;Name=contig_1444.g2160.t1
contig_1444	AUGUSTUS	mRNA	14858	29952	.	+	.	ID=PMILG00000023477.1;Parent=PMILG00000023477;Name=contig_1444.g2160.t1
contig_1444	AUGUSTUS	exon	14858	14926	.	+	.	ID=PMILG00000023477.1-exon1;Parent=PMILG00000023477.1
contig_1444	AUGUSTUS	exon	18869	19029	.	+	.	ID=PMILG00000023477.1-exon2;Parent=PMILG00000023477.1
contig_1444	AUGUSTUS	exon	19122	19172	.	+	.	ID=PMILG00000023477.1-exon3;Parent=PMILG00000023477.1
contig_1444	AUGUSTUS	exon	23586	23689	.	+	.	ID=PMILG00000023477.1-exon4;Parent=PMILG00000023477.1
contig_1444	AUGUSTUS	exon	27579	27713	.	+	.	ID=PMILG00000023477.1-exon5;Parent=PMILG00000023477.1
contig_1444	AUGUSTUS	exon	28624	28842	.	+	.	ID=PMILG00000023477.1-exon6;Parent=PMILG00000023477.1
contig_1444	AUGUSTUS	exon	29753	29952	.	+	.	ID=PMILG00000023477.1-exon7;Parent=PMILG00000023477.1
contig_1444	AUGUSTUS	CDS	14858	14926	.	+	0	ID=PMILG00000023477.1-cds1;Parent=PMILG00000023477.1
contig_1444	AUGUSTUS	CDS	18869	19029	.	+	0	ID=PMILG00000023477.1-cds2;Parent=PMILG00000023477.1
contig_1444	AUGUSTUS	CDS	19122	19172	.	+	1	ID=PMILG00000023477.1-cds3;Parent=PMILG00000023477.1
contig_1444	AUGUSTUS	CDS	23586	23689	.	+	1	ID=PMILG00000023477.1-cds4;Parent=PMILG00000023477.1
contig_1444	AUGUSTUS	CDS	27579	27713	.	+	2	ID=PMILG00000023477.1-cds5;Parent=PMILG00000023477.1
contig_1444	AUGUSTUS	CDS	28624	28842	.	+	2	ID=PMILG00000023477.1-cds6;Parent=PMILG00000023477.1
contig_1444	AUGUSTUS	CDS	29753	29952	.	+	2	ID=PMILG00000023477.1-cds7;Parent=PMILG00000023477.1
contig_1444	AUGUSTUS	gene	38095	52675	.	-	.	ID=PMILG00000023478;Name=contig_1444.g2161.t1
contig_1444	AUGUSTUS	mRNA	38095	52675	.	-	.	ID=PMILG00000023478.1;Parent=PMILG00000023478;Name=contig_1444.g2161.t1
contig_1444	AUGUSTUS	exon	38095	38315	.	-	.	ID=PMILG00000023478.1-exon1;Parent=PMILG00000023478.1
contig_1444	AUGUSTUS	exon	38613	38832	.	-	.	ID=PMILG00000023478.1-exon2;Parent=PMILG00000023478.1
contig_1444	AUGUSTUS	exon	46274	46717	.	-	.	ID=PMILG00000023478.1-exon3;Parent=PMILG00000023478.1
contig_1444	AUGUSTUS	exon	52547	52675	.	-	.	ID=PMILG00000023478.1-exon4;Parent=PMILG00000023478.1
contig_1444	AUGUSTUS	CDS	38095	38315	.	-	2	ID=PMILG00000023478.1-cds1;Parent=PMILG00000023478.1
contig_1444	AUGUSTUS	CDS	38613	38832	.	-	0	ID=PMILG00000023478.1-cds2;Parent=PMILG00000023478.1
contig_1444	AUGUSTUS	CDS	46274	46717	.	-	0	ID=PMILG00000023478.1-cds3;Parent=PMILG00000023478.1
contig_1444	AUGUSTUS	CDS	52547	52675	.	-	0	ID=PMILG00000023478.1-cds4;Parent=PMILG00000023478.1
contig_1444	AUGUSTUS	gene	54081	55414	.	-	.	ID=PMILG00000023479;Name=contig_1444.g2162.t1
contig_1444	AUGUSTUS	mRNA	54081	55414	.	-	.	ID=PMILG00000023479.1;Parent=PMILG00000023479;Name=contig_1444.g2162.t1
contig_1444	AUGUSTUS	exon	54081	54274	.	-	.	ID=PMILG00000023479.1-exon1;Parent=PMILG00000023479.1
contig_1444	AUGUSTUS	exon	55369	55414	.	-	.	ID=PMILG00000023479.1-exon2;Parent=PMILG00000023479.1
contig_1444	AUGUSTUS	CDS	54081	54274	.	-	2	ID=PMILG00000023479.1-cds1;Parent=PMILG00000023479.1
contig_1444	AUGUSTUS	CDS	55369	55414	.	-	0	ID=PMILG00000023479.1-cds2;Parent=PMILG00000023479.1
contig_1444	AUGUSTUS	gene	85094	86218	.	-	.	ID=PMILG00000023480;Name=contig_1444.g2163.t1
contig_1444	AUGUSTUS	mRNA	85094	86218	.	-	.	ID=PMILG00000023480.1;Parent=PMILG00000023480;Name=contig_1444.g2163.t1
contig_1444	AUGUSTUS	exon	85094	86218	.	-	.	ID=PMILG00000023480.1-exon1;Parent=PMILG00000023480.1
contig_1444	AUGUSTUS	CDS	85094	86218	.	-	0	ID=PMILG00000023480.1-cds1;Parent=PMILG00000023480.1
contig_1444	.	gene	100618	108724	.	+	.	ID=PMILG00000023481;Name=contig_1444.g2164.t1
contig_1444	.	mRNA	100618	108724	.	+	.	ID=PMILG00000023481.1;Parent=PMILG00000023481;Name=contig_1444.g2164.t1
contig_1444	.	exon	100618	100969	.	+	.	ID=PMILG00000023481.1-exon1;Parent=PMILG00000023481.1
contig_1444	.	exon	101106	101328	.	+	.	ID=PMILG00000023481.1-exon2;Parent=PMILG00000023481.1
contig_1444	.	exon	101469	101657	.	+	.	ID=PMILG00000023481.1-exon3;Parent=PMILG00000023481.1
contig_1444	.	exon	101821	102018	.	+	.	ID=PMILG00000023481.1-exon4;Parent=PMILG00000023481.1
contig_1444	.	exon	102992	103146	.	+	.	ID=PMILG00000023481.1-exon5;Parent=PMILG00000023481.1
contig_1444	.	exon	103491	103599	.	+	.	ID=PMILG00000023481.1-exon6;Parent=PMILG00000023481.1
contig_1444	.	exon	103684	103833	.	+	.	ID=PMILG00000023481.1-exon7;Parent=PMILG00000023481.1
contig_1444	.	exon	105202	105402	.	+	.	ID=PMILG00000023481.1-exon8;Parent=PMILG00000023481.1
contig_1444	.	exon	107720	108724	.	+	.	ID=PMILG00000023481.1-exon9;Parent=PMILG00000023481.1
contig_1444	.	CDS	100631	100969	.	+	0	ID=PMILG00000023481.1-cds1;Parent=PMILG00000023481.1
contig_1444	.	CDS	101106	101328	.	+	0	ID=PMILG00000023481.1-cds2;Parent=PMILG00000023481.1
contig_1444	.	CDS	101469	101657	.	+	2	ID=PMILG00000023481.1-cds3;Parent=PMILG00000023481.1
contig_1444	.	CDS	101821	102018	.	+	2	ID=PMILG00000023481.1-cds4;Parent=PMILG00000023481.1
contig_1444	.	CDS	102992	103146	.	+	2	ID=PMILG00000023481.1-cds5;Parent=PMILG00000023481.1
contig_1444	.	CDS	103491	103599	.	+	0	ID=PMILG00000023481.1-cds6;Parent=PMILG00000023481.1
contig_1444	.	CDS	103684	103833	.	+	2	ID=PMILG00000023481.1-cds7;Parent=PMILG00000023481.1
contig_1444	.	CDS	105202	105402	.	+	2	ID=PMILG00000023481.1-cds8;Parent=PMILG00000023481.1
contig_1444	.	CDS	107720	107877	.	+	2	ID=PMILG00000023481.1-cds9;Parent=PMILG00000023481.1
contig_1444	.	five_prime_UTR	100618	100630	.	+	.	ID=PMILG00000023481.1-five_prime_utr1;Parent=PMILG00000023481.1
contig_1444	.	three_prime_UTR	107878	108724	.	+	.	ID=PMILG00000023481.1-three_prime_utr1;Parent=PMILG00000023481.1
contig_1444	.	gene	108916	132891	.	-	.	ID=PMILG00000023482;Name=contig_1444.g2165.t1
contig_1444	.	mRNA	108916	132891	.	-	.	ID=PMILG00000023482.1;Parent=PMILG00000023482;Name=contig_1444.g2165.t1
contig_1444	.	exon	108916	109853	.	-	.	ID=PMILG00000023482.1-exon1;Parent=PMILG00000023482.1
contig_1444	.	exon	110618	110674	.	-	.	ID=PMILG00000023482.1-exon2;Parent=PMILG00000023482.1
contig_1444	.	exon	112103	112194	.	-	.	ID=PMILG00000023482.1-exon3;Parent=PMILG00000023482.1
contig_1444	.	exon	112315	112410	.	-	.	ID=PMILG00000023482.1-exon4;Parent=PMILG00000023482.1
contig_1444	.	exon	113226	113390	.	-	.	ID=PMILG00000023482.1-exon5;Parent=PMILG00000023482.1
contig_1444	.	exon	113797	113920	.	-	.	ID=PMILG00000023482.1-exon6;Parent=PMILG00000023482.1
contig_1444	.	exon	115062	115181	.	-	.	ID=PMILG00000023482.1-exon7;Parent=PMILG00000023482.1
contig_1444	.	exon	115394	115434	.	-	.	ID=PMILG00000023482.1-exon8;Parent=PMILG00000023482.1
contig_1444	.	exon	115619	115730	.	-	.	ID=PMILG00000023482.1-exon9;Parent=PMILG00000023482.1
contig_1444	.	exon	117739	117839	.	-	.	ID=PMILG00000023482.1-exon10;Parent=PMILG00000023482.1
contig_1444	.	exon	118099	118182	.	-	.	ID=PMILG00000023482.1-exon11;Parent=PMILG00000023482.1
contig_1444	.	exon	121856	122042	.	-	.	ID=PMILG00000023482.1-exon12;Parent=PMILG00000023482.1
contig_1444	.	exon	123894	124026	.	-	.	ID=PMILG00000023482.1-exon13;Parent=PMILG00000023482.1
contig_1444	.	exon	124710	124856	.	-	.	ID=PMILG00000023482.1-exon14;Parent=PMILG00000023482.1
contig_1444	.	exon	125716	125742	.	-	.	ID=PMILG00000023482.1-exon15;Parent=PMILG00000023482.1
contig_1444	.	exon	126691	126749	.	-	.	ID=PMILG00000023482.1-exon16;Parent=PMILG00000023482.1
contig_1444	.	exon	127441	127565	.	-	.	ID=PMILG00000023482.1-exon17;Parent=PMILG00000023482.1
contig_1444	.	exon	127695	127850	.	-	.	ID=PMILG00000023482.1-exon18;Parent=PMILG00000023482.1
contig_1444	.	exon	128174	128288	.	-	.	ID=PMILG00000023482.1-exon19;Parent=PMILG00000023482.1
contig_1444	.	exon	128471	128551	.	-	.	ID=PMILG00000023482.1-exon20;Parent=PMILG00000023482.1
contig_1444	.	exon	128707	128751	.	-	.	ID=PMILG00000023482.1-exon21;Parent=PMILG00000023482.1
contig_1444	.	exon	129616	129691	.	-	.	ID=PMILG00000023482.1-exon22;Parent=PMILG00000023482.1
contig_1444	.	exon	129897	130053	.	-	.	ID=PMILG00000023482.1-exon23;Parent=PMILG00000023482.1
contig_1444	.	exon	130130	130214	.	-	.	ID=PMILG00000023482.1-exon24;Parent=PMILG00000023482.1
contig_1444	.	exon	130290	130377	.	-	.	ID=PMILG00000023482.1-exon25;Parent=PMILG00000023482.1
contig_1444	.	exon	131009	131052	.	-	.	ID=PMILG00000023482.1-exon26;Parent=PMILG00000023482.1
contig_1444	.	exon	131154	131232	.	-	.	ID=PMILG00000023482.1-exon27;Parent=PMILG00000023482.1
contig_1444	.	exon	131688	131761	.	-	.	ID=PMILG00000023482.1-exon28;Parent=PMILG00000023482.1
contig_1444	.	exon	131999	132119	.	-	.	ID=PMILG00000023482.1-exon29;Parent=PMILG00000023482.1
contig_1444	.	exon	132244	132427	.	-	.	ID=PMILG00000023482.1-exon30;Parent=PMILG00000023482.1
contig_1444	.	exon	132631	132891	.	-	.	ID=PMILG00000023482.1-exon31;Parent=PMILG00000023482.1
contig_1444	.	CDS	109812	109853	.	-	0	ID=PMILG00000023482.1-cds1;Parent=PMILG00000023482.1
contig_1444	.	CDS	110618	110674	.	-	0	ID=PMILG00000023482.1-cds2;Parent=PMILG00000023482.1
contig_1444	.	CDS	112103	112194	.	-	2	ID=PMILG00000023482.1-cds3;Parent=PMILG00000023482.1
contig_1444	.	CDS	112315	112410	.	-	2	ID=PMILG00000023482.1-cds4;Parent=PMILG00000023482.1
contig_1444	.	CDS	113226	113390	.	-	2	ID=PMILG00000023482.1-cds5;Parent=PMILG00000023482.1
contig_1444	.	CDS	113797	113920	.	-	0	ID=PMILG00000023482.1-cds6;Parent=PMILG00000023482.1
contig_1444	.	CDS	115062	115181	.	-	0	ID=PMILG00000023482.1-cds7;Parent=PMILG00000023482.1
contig_1444	.	CDS	115394	115434	.	-	2	ID=PMILG00000023482.1-cds8;Parent=PMILG00000023482.1
contig_1444	.	CDS	115619	115730	.	-	0	ID=PMILG00000023482.1-cds9;Parent=PMILG00000023482.1
contig_1444	.	CDS	117739	117839	.	-	2	ID=PMILG00000023482.1-cds10;Parent=PMILG00000023482.1
contig_1444	.	CDS	118099	118182	.	-	2	ID=PMILG00000023482.1-cds11;Parent=PMILG00000023482.1
contig_1444	.	CDS	121856	122042	.	-	0	ID=PMILG00000023482.1-cds12;Parent=PMILG00000023482.1
contig_1444	.	CDS	123894	124026	.	-	1	ID=PMILG00000023482.1-cds13;Parent=PMILG00000023482.1
contig_1444	.	CDS	124710	124856	.	-	1	ID=PMILG00000023482.1-cds14;Parent=PMILG00000023482.1
contig_1444	.	CDS	125716	125742	.	-	1	ID=PMILG00000023482.1-cds15;Parent=PMILG00000023482.1
contig_1444	.	CDS	126691	126749	.	-	0	ID=PMILG00000023482.1-cds16;Parent=PMILG00000023482.1
contig_1444	.	CDS	127441	127565	.	-	2	ID=PMILG00000023482.1-cds17;Parent=PMILG00000023482.1
contig_1444	.	CDS	127695	127850	.	-	2	ID=PMILG00000023482.1-cds18;Parent=PMILG00000023482.1
contig_1444	.	CDS	128174	128288	.	-	0	ID=PMILG00000023482.1-cds19;Parent=PMILG00000023482.1
contig_1444	.	CDS	128471	128551	.	-	0	ID=PMILG00000023482.1-cds20;Parent=PMILG00000023482.1
contig_1444	.	CDS	128707	128751	.	-	0	ID=PMILG00000023482.1-cds21;Parent=PMILG00000023482.1
contig_1444	.	CDS	129616	129691	.	-	1	ID=PMILG00000023482.1-cds22;Parent=PMILG00000023482.1
contig_1444	.	CDS	129897	130053	.	-	2	ID=PMILG00000023482.1-cds23;Parent=PMILG00000023482.1
contig_1444	.	CDS	130130	130214	.	-	0	ID=PMILG00000023482.1-cds24;Parent=PMILG00000023482.1
contig_1444	.	CDS	130290	130377	.	-	1	ID=PMILG00000023482.1-cds25;Parent=PMILG00000023482.1
contig_1444	.	CDS	131009	131052	.	-	0	ID=PMILG00000023482.1-cds26;Parent=PMILG00000023482.1
contig_1444	.	CDS	131154	131232	.	-	1	ID=PMILG00000023482.1-cds27;Parent=PMILG00000023482.1
contig_1444	.	CDS	131688	131761	.	-	0	ID=PMILG00000023482.1-cds28;Parent=PMILG00000023482.1
contig_1444	.	CDS	131999	132119	.	-	1	ID=PMILG00000023482.1-cds29;Parent=PMILG00000023482.1
contig_1444	.	CDS	132244	132380	.	-	0	ID=PMILG00000023482.1-cds30;Parent=PMILG00000023482.1
contig_1444	.	five_prime_UTR	132381	132427	.	-	.	ID=PMILG00000023482.1-five_prime_utr1;Parent=PMILG00000023482.1
contig_1444	.	five_prime_UTR	132631	132891	.	-	.	ID=PMILG00000023482.1-five_prime_utr2;Parent=PMILG00000023482.1
contig_1444	.	three_prime_UTR	108916	109811	.	-	.	ID=PMILG00000023482.1-three_prime_utr1;Parent=PMILG00000023482.1
contig_1444	.	gene	134128	143031	.	-	.	ID=PMILG00000023483;Name=contig_1444.g2166.t1
contig_1444	.	mRNA	134128	143031	.	-	.	ID=PMILG00000023483.1;Parent=PMILG00000023483;Name=contig_1444.g2166.t1
contig_1444	.	exon	134128	135611	.	-	.	ID=PMILG00000023483.1-exon1;Parent=PMILG00000023483.1
contig_1444	.	exon	136899	137224	.	-	.	ID=PMILG00000023483.1-exon2;Parent=PMILG00000023483.1
contig_1444	.	exon	137342	137463	.	-	.	ID=PMILG00000023483.1-exon3;Parent=PMILG00000023483.1
contig_1444	.	exon	137577	137726	.	-	.	ID=PMILG00000023483.1-exon4;Parent=PMILG00000023483.1
contig_1444	.	exon	137867	138072	.	-	.	ID=PMILG00000023483.1-exon5;Parent=PMILG00000023483.1
contig_1444	.	exon	138467	138602	.	-	.	ID=PMILG00000023483.1-exon6;Parent=PMILG00000023483.1
contig_1444	.	exon	138732	138908	.	-	.	ID=PMILG00000023483.1-exon7;Parent=PMILG00000023483.1
contig_1444	.	exon	139197	139310	.	-	.	ID=PMILG00000023483.1-exon8;Parent=PMILG00000023483.1
contig_1444	.	exon	139541	139648	.	-	.	ID=PMILG00000023483.1-exon9;Parent=PMILG00000023483.1
contig_1444	.	exon	139913	140031	.	-	.	ID=PMILG00000023483.1-exon10;Parent=PMILG00000023483.1
contig_1444	.	exon	140965	141124	.	-	.	ID=PMILG00000023483.1-exon11;Parent=PMILG00000023483.1
contig_1444	.	exon	142895	143031	.	-	.	ID=PMILG00000023483.1-exon12;Parent=PMILG00000023483.1
contig_1444	.	CDS	135583	135611	.	-	2	ID=PMILG00000023483.1-cds1;Parent=PMILG00000023483.1
contig_1444	.	CDS	136899	137224	.	-	1	ID=PMILG00000023483.1-cds2;Parent=PMILG00000023483.1
contig_1444	.	CDS	137342	137463	.	-	0	ID=PMILG00000023483.1-cds3;Parent=PMILG00000023483.1
contig_1444	.	CDS	137577	137726	.	-	0	ID=PMILG00000023483.1-cds4;Parent=PMILG00000023483.1
contig_1444	.	CDS	137867	138072	.	-	2	ID=PMILG00000023483.1-cds5;Parent=PMILG00000023483.1
contig_1444	.	CDS	138467	138602	.	-	0	ID=PMILG00000023483.1-cds6;Parent=PMILG00000023483.1
contig_1444	.	CDS	138732	138908	.	-	0	ID=PMILG00000023483.1-cds7;Parent=PMILG00000023483.1
contig_1444	.	CDS	139197	139310	.	-	0	ID=PMILG00000023483.1-cds8;Parent=PMILG00000023483.1
contig_1444	.	CDS	139541	139648	.	-	0	ID=PMILG00000023483.1-cds9;Parent=PMILG00000023483.1
contig_1444	.	CDS	139913	140031	.	-	2	ID=PMILG00000023483.1-cds10;Parent=PMILG00000023483.1
contig_1444	.	CDS	140965	141112	.	-	0	ID=PMILG00000023483.1-cds11;Parent=PMILG00000023483.1
contig_1444	.	five_prime_UTR	141113	141124	.	-	.	ID=PMILG00000023483.1-five_prime_utr1;Parent=PMILG00000023483.1
contig_1444	.	five_prime_UTR	142895	143031	.	-	.	ID=PMILG00000023483.1-five_prime_utr2;Parent=PMILG00000023483.1
contig_1444	.	three_prime_UTR	134128	135582	.	-	.	ID=PMILG00000023483.1-three_prime_utr1;Parent=PMILG00000023483.1
contig_1444	.	mRNA	134128	143031	.	-	.	ID=PMILG00000023483.2;Parent=PMILG00000023483;Name=contig_1444.g2166.t1
contig_1444	.	exon	134128	135611	.	-	.	ID=PMILG00000023483.2-exon1;Parent=PMILG00000023483.2
contig_1444	.	exon	136899	137224	.	-	.	ID=PMILG00000023483.2-exon2;Parent=PMILG00000023483.2
contig_1444	.	exon	137342	137463	.	-	.	ID=PMILG00000023483.2-exon3;Parent=PMILG00000023483.2
contig_1444	.	exon	137577	137726	.	-	.	ID=PMILG00000023483.2-exon4;Parent=PMILG00000023483.2
contig_1444	.	exon	137867	138072	.	-	.	ID=PMILG00000023483.2-exon5;Parent=PMILG00000023483.2
contig_1444	.	exon	138467	138602	.	-	.	ID=PMILG00000023483.2-exon6;Parent=PMILG00000023483.2
contig_1444	.	exon	138732	138908	.	-	.	ID=PMILG00000023483.2-exon7;Parent=PMILG00000023483.2
contig_1444	.	exon	139197	139310	.	-	.	ID=PMILG00000023483.2-exon8;Parent=PMILG00000023483.2
contig_1444	.	exon	139541	139648	.	-	.	ID=PMILG00000023483.2-exon9;Parent=PMILG00000023483.2
contig_1444	.	exon	139913	140031	.	-	.	ID=PMILG00000023483.2-exon10;Parent=PMILG00000023483.2
contig_1444	.	exon	140965	143031	.	-	.	ID=PMILG00000023483.2-exon11;Parent=PMILG00000023483.2
contig_1444	.	CDS	135583	135611	.	-	2	ID=PMILG00000023483.2-cds1;Parent=PMILG00000023483.2
contig_1444	.	CDS	136899	137224	.	-	1	ID=PMILG00000023483.2-cds2;Parent=PMILG00000023483.2
contig_1444	.	CDS	137342	137463	.	-	0	ID=PMILG00000023483.2-cds3;Parent=PMILG00000023483.2
contig_1444	.	CDS	137577	137726	.	-	0	ID=PMILG00000023483.2-cds4;Parent=PMILG00000023483.2
contig_1444	.	CDS	137867	138072	.	-	2	ID=PMILG00000023483.2-cds5;Parent=PMILG00000023483.2
contig_1444	.	CDS	138467	138602	.	-	0	ID=PMILG00000023483.2-cds6;Parent=PMILG00000023483.2
contig_1444	.	CDS	138732	138908	.	-	0	ID=PMILG00000023483.2-cds7;Parent=PMILG00000023483.2
contig_1444	.	CDS	139197	139310	.	-	0	ID=PMILG00000023483.2-cds8;Parent=PMILG00000023483.2
contig_1444	.	CDS	139541	139648	.	-	0	ID=PMILG00000023483.2-cds9;Parent=PMILG00000023483.2
contig_1444	.	CDS	139913	140031	.	-	2	ID=PMILG00000023483.2-cds10;Parent=PMILG00000023483.2
contig_1444	.	CDS	140965	141265	.	-	0	ID=PMILG00000023483.2-cds11;Parent=PMILG00000023483.2
contig_1444	.	five_prime_UTR	141266	143031	.	-	.	ID=PMILG00000023483.2-five_prime_utr1;Parent=PMILG00000023483.2
contig_1444	.	three_prime_UTR	134128	135582	.	-	.	ID=PMILG00000023483.2-three_prime_utr1;Parent=PMILG00000023483.2
contig_1444	AUGUSTUS	gene	148802	150490	.	+	.	ID=PMILG00000023484;Name=contig_1444.g2167.t1
contig_1444	AUGUSTUS	mRNA	148802	150490	.	+	.	ID=PMILG00000023484.1;Parent=PMILG00000023484;Name=contig_1444.g2167.t1
contig_1444	AUGUSTUS	exon	148802	148804	.	+	.	ID=PMILG00000023484.1-exon1;Parent=PMILG00000023484.1
contig_1444	AUGUSTUS	exon	148879	148990	.	+	.	ID=PMILG00000023484.1-exon2;Parent=PMILG00000023484.1
contig_1444	AUGUSTUS	exon	149115	149299	.	+	.	ID=PMILG00000023484.1-exon3;Parent=PMILG00000023484.1
contig_1444	AUGUSTUS	exon	150416	150490	.	+	.	ID=PMILG00000023484.1-exon4;Parent=PMILG00000023484.1
contig_1444	AUGUSTUS	CDS	148802	148804	.	+	0	ID=PMILG00000023484.1-cds1;Parent=PMILG00000023484.1
contig_1444	AUGUSTUS	CDS	148879	148990	.	+	0	ID=PMILG00000023484.1-cds2;Parent=PMILG00000023484.1
contig_1444	AUGUSTUS	CDS	149115	149299	.	+	2	ID=PMILG00000023484.1-cds3;Parent=PMILG00000023484.1
contig_1444	AUGUSTUS	CDS	150416	150490	.	+	0	ID=PMILG00000023484.1-cds4;Parent=PMILG00000023484.1
contig_1444	AUGUSTUS	gene	153581	163091	.	+	.	ID=PMILG00000023485;Name=contig_1444.g2168.t1
contig_1444	AUGUSTUS	mRNA	153581	163091	.	+	.	ID=PMILG00000023485.1;Parent=PMILG00000023485;Name=contig_1444.g2168.t1
contig_1444	AUGUSTUS	exon	153581	153730	.	+	.	ID=PMILG00000023485.1-exon1;Parent=PMILG00000023485.1
contig_1444	AUGUSTUS	exon	157421	157593	.	+	.	ID=PMILG00000023485.1-exon2;Parent=PMILG00000023485.1
contig_1444	AUGUSTUS	exon	158254	158332	.	+	.	ID=PMILG00000023485.1-exon3;Parent=PMILG00000023485.1
contig_1444	AUGUSTUS	exon	158624	158759	.	+	.	ID=PMILG00000023485.1-exon4;Parent=PMILG00000023485.1
contig_1444	AUGUSTUS	exon	160300	160502	.	+	.	ID=PMILG00000023485.1-exon5;Parent=PMILG00000023485.1
contig_1444	AUGUSTUS	exon	160795	160931	.	+	.	ID=PMILG00000023485.1-exon6;Parent=PMILG00000023485.1
contig_1444	AUGUSTUS	exon	162137	162278	.	+	.	ID=PMILG00000023485.1-exon7;Parent=PMILG00000023485.1
contig_1444	AUGUSTUS	exon	163086	163091	.	+	.	ID=PMILG00000023485.1-exon8;Parent=PMILG00000023485.1
contig_1444	AUGUSTUS	CDS	153581	153730	.	+	0	ID=PMILG00000023485.1-cds1;Parent=PMILG00000023485.1
contig_1444	AUGUSTUS	CDS	157421	157593	.	+	0	ID=PMILG00000023485.1-cds2;Parent=PMILG00000023485.1
contig_1444	AUGUSTUS	CDS	158254	158332	.	+	1	ID=PMILG00000023485.1-cds3;Parent=PMILG00000023485.1
contig_1444	AUGUSTUS	CDS	158624	158759	.	+	0	ID=PMILG00000023485.1-cds4;Parent=PMILG00000023485.1
contig_1444	AUGUSTUS	CDS	160300	160502	.	+	2	ID=PMILG00000023485.1-cds5;Parent=PMILG00000023485.1
contig_1444	AUGUSTUS	CDS	160795	160931	.	+	0	ID=PMILG00000023485.1-cds6;Parent=PMILG00000023485.1
contig_1444	AUGUSTUS	CDS	162137	162278	.	+	1	ID=PMILG00000023485.1-cds7;Parent=PMILG00000023485.1
contig_1444	AUGUSTUS	CDS	163086	163091	.	+	0	ID=PMILG00000023485.1-cds8;Parent=PMILG00000023485.1
contig_1444	.	gene	170038	179300	.	+	.	ID=PMILG00000023486;Name=contig_1444.g2169.t1
contig_1444	.	mRNA	170038	179300	.	+	.	ID=PMILG00000023486.1;Parent=PMILG00000023486;Name=contig_1444.g2169.t1
contig_1444	.	exon	170038	170210	.	+	.	ID=PMILG00000023486.1-exon1;Parent=PMILG00000023486.1
contig_1444	.	exon	170337	170391	.	+	.	ID=PMILG00000023486.1-exon2;Parent=PMILG00000023486.1
contig_1444	.	exon	170469	170566	.	+	.	ID=PMILG00000023486.1-exon3;Parent=PMILG00000023486.1
contig_1444	.	exon	171785	171923	.	+	.	ID=PMILG00000023486.1-exon4;Parent=PMILG00000023486.1
contig_1444	.	exon	172250	172354	.	+	.	ID=PMILG00000023486.1-exon5;Parent=PMILG00000023486.1
contig_1444	.	exon	172470	172636	.	+	.	ID=PMILG00000023486.1-exon6;Parent=PMILG00000023486.1
contig_1444	.	exon	172732	172874	.	+	.	ID=PMILG00000023486.1-exon7;Parent=PMILG00000023486.1
contig_1444	.	exon	173124	173283	.	+	.	ID=PMILG00000023486.1-exon8;Parent=PMILG00000023486.1
contig_1444	.	exon	173901	174014	.	+	.	ID=PMILG00000023486.1-exon9;Parent=PMILG00000023486.1
contig_1444	.	exon	174096	174229	.	+	.	ID=PMILG00000023486.1-exon10;Parent=PMILG00000023486.1
contig_1444	.	exon	174457	174520	.	+	.	ID=PMILG00000023486.1-exon11;Parent=PMILG00000023486.1
contig_1444	.	exon	174620	174736	.	+	.	ID=PMILG00000023486.1-exon12;Parent=PMILG00000023486.1
contig_1444	.	exon	174853	174932	.	+	.	ID=PMILG00000023486.1-exon13;Parent=PMILG00000023486.1
contig_1444	.	exon	175235	175368	.	+	.	ID=PMILG00000023486.1-exon14;Parent=PMILG00000023486.1
contig_1444	.	exon	176186	176280	.	+	.	ID=PMILG00000023486.1-exon15;Parent=PMILG00000023486.1
contig_1444	.	exon	176389	176486	.	+	.	ID=PMILG00000023486.1-exon16;Parent=PMILG00000023486.1
contig_1444	.	exon	176593	176734	.	+	.	ID=PMILG00000023486.1-exon17;Parent=PMILG00000023486.1
contig_1444	.	exon	177931	178047	.	+	.	ID=PMILG00000023486.1-exon18;Parent=PMILG00000023486.1
contig_1444	.	exon	178313	178392	.	+	.	ID=PMILG00000023486.1-exon19;Parent=PMILG00000023486.1
contig_1444	.	exon	179060	179300	.	+	.	ID=PMILG00000023486.1-exon20;Parent=PMILG00000023486.1
contig_1444	.	CDS	170187	170210	.	+	0	ID=PMILG00000023486.1-cds1;Parent=PMILG00000023486.1
contig_1444	.	CDS	170337	170391	.	+	0	ID=PMILG00000023486.1-cds2;Parent=PMILG00000023486.1
contig_1444	.	CDS	170469	170566	.	+	2	ID=PMILG00000023486.1-cds3;Parent=PMILG00000023486.1
contig_1444	.	CDS	171785	171923	.	+	0	ID=PMILG00000023486.1-cds4;Parent=PMILG00000023486.1
contig_1444	.	CDS	172250	172354	.	+	2	ID=PMILG00000023486.1-cds5;Parent=PMILG00000023486.1
contig_1444	.	CDS	172470	172636	.	+	2	ID=PMILG00000023486.1-cds6;Parent=PMILG00000023486.1
contig_1444	.	CDS	172732	172874	.	+	0	ID=PMILG00000023486.1-cds7;Parent=PMILG00000023486.1
contig_1444	.	CDS	173124	173283	.	+	1	ID=PMILG00000023486.1-cds8;Parent=PMILG00000023486.1
contig_1444	.	CDS	173901	174014	.	+	0	ID=PMILG00000023486.1-cds9;Parent=PMILG00000023486.1
contig_1444	.	CDS	174096	174229	.	+	0	ID=PMILG00000023486.1-cds10;Parent=PMILG00000023486.1
contig_1444	.	CDS	174457	174520	.	+	1	ID=PMILG00000023486.1-cds11;Parent=PMILG00000023486.1
contig_1444	.	CDS	174620	174736	.	+	0	ID=PMILG00000023486.1-cds12;Parent=PMILG00000023486.1
contig_1444	.	CDS	174853	174932	.	+	0	ID=PMILG00000023486.1-cds13;Parent=PMILG00000023486.1
contig_1444	.	CDS	175235	175368	.	+	1	ID=PMILG00000023486.1-cds14;Parent=PMILG00000023486.1
contig_1444	.	CDS	176186	176280	.	+	2	ID=PMILG00000023486.1-cds15;Parent=PMILG00000023486.1
contig_1444	.	CDS	176389	176486	.	+	0	ID=PMILG00000023486.1-cds16;Parent=PMILG00000023486.1
contig_1444	.	CDS	176593	176734	.	+	1	ID=PMILG00000023486.1-cds17;Parent=PMILG00000023486.1
contig_1444	.	CDS	177931	178047	.	+	0	ID=PMILG00000023486.1-cds18;Parent=PMILG00000023486.1
contig_1444	.	CDS	178313	178392	.	+	0	ID=PMILG00000023486.1-cds19;Parent=PMILG00000023486.1
contig_1444	.	CDS	179060	179165	.	+	1	ID=PMILG00000023486.1-cds20;Parent=PMILG00000023486.1
contig_1444	.	five_prime_UTR	170038	170186	.	+	.	ID=PMILG00000023486.1-five_prime_utr1;Parent=PMILG00000023486.1
contig_1444	.	three_prime_UTR	179166	179300	.	+	.	ID=PMILG00000023486.1-three_prime_utr1;Parent=PMILG00000023486.1
contig_1444	.	gene	179619	182890	.	-	.	ID=PMILG00000023487;Name=contig_1444.g2170.t1
contig_1444	.	mRNA	179619	182890	.	-	.	ID=PMILG00000023487.1;Parent=PMILG00000023487;Name=contig_1444.g2170.t1
contig_1444	.	exon	179619	180253	.	-	.	ID=PMILG00000023487.1-exon1;Parent=PMILG00000023487.1
contig_1444	.	exon	180392	180463	.	-	.	ID=PMILG00000023487.1-exon2;Parent=PMILG00000023487.1
contig_1444	.	exon	181655	181804	.	-	.	ID=PMILG00000023487.1-exon3;Parent=PMILG00000023487.1
contig_1444	.	exon	181917	182060	.	-	.	ID=PMILG00000023487.1-exon4;Parent=PMILG00000023487.1
contig_1444	.	exon	182247	182426	.	-	.	ID=PMILG00000023487.1-exon5;Parent=PMILG00000023487.1
contig_1444	.	exon	182752	182890	.	-	.	ID=PMILG00000023487.1-exon6;Parent=PMILG00000023487.1
contig_1444	.	CDS	180243	180253	.	-	2	ID=PMILG00000023487.1-cds1;Parent=PMILG00000023487.1
contig_1444	.	CDS	180392	180463	.	-	2	ID=PMILG00000023487.1-cds2;Parent=PMILG00000023487.1
contig_1444	.	CDS	181655	181804	.	-	2	ID=PMILG00000023487.1-cds3;Parent=PMILG00000023487.1
contig_1444	.	CDS	181917	182060	.	-	2	ID=PMILG00000023487.1-cds4;Parent=PMILG00000023487.1
contig_1444	.	CDS	182247	182424	.	-	0	ID=PMILG00000023487.1-cds5;Parent=PMILG00000023487.1
contig_1444	.	five_prime_UTR	182425	182426	.	-	.	ID=PMILG00000023487.1-five_prime_utr1;Parent=PMILG00000023487.1
contig_1444	.	five_prime_UTR	182752	182890	.	-	.	ID=PMILG00000023487.1-five_prime_utr2;Parent=PMILG00000023487.1
contig_1444	.	three_prime_UTR	179619	180242	.	-	.	ID=PMILG00000023487.1-three_prime_utr1;Parent=PMILG00000023487.1
contig_1444	AUGUSTUS	gene	184822	186243	.	-	.	ID=PMILG00000023488;Name=contig_1444.g2171.t1
contig_1444	AUGUSTUS	mRNA	184822	186243	.	-	.	ID=PMILG00000023488.1;Parent=PMILG00000023488;Name=contig_1444.g2171.t1
contig_1444	AUGUSTUS	exon	184822	186243	.	-	.	ID=PMILG00000023488.1-exon1;Parent=PMILG00000023488.1
contig_1444	AUGUSTUS	CDS	184822	186243	.	-	0	ID=PMILG00000023488.1-cds1;Parent=PMILG00000023488.1
contig_1444	AUGUSTUS	gene	214967	219449	.	+	.	ID=PMILG00000023489;Name=contig_1444.g2172.t1
contig_1444	AUGUSTUS	mRNA	214967	219449	.	+	.	ID=PMILG00000023489.1;Parent=PMILG00000023489;Name=contig_1444.g2172.t1
contig_1444	AUGUSTUS	exon	214967	215368	.	+	.	ID=PMILG00000023489.1-exon1;Parent=PMILG00000023489.1
contig_1444	AUGUSTUS	exon	216284	216432	.	+	.	ID=PMILG00000023489.1-exon2;Parent=PMILG00000023489.1
contig_1444	AUGUSTUS	exon	216539	216681	.	+	.	ID=PMILG00000023489.1-exon3;Parent=PMILG00000023489.1
contig_1444	AUGUSTUS	exon	218237	218427	.	+	.	ID=PMILG00000023489.1-exon4;Parent=PMILG00000023489.1
contig_1444	AUGUSTUS	exon	218697	218823	.	+	.	ID=PMILG00000023489.1-exon5;Parent=PMILG00000023489.1
contig_1444	AUGUSTUS	exon	218994	219101	.	+	.	ID=PMILG00000023489.1-exon6;Parent=PMILG00000023489.1
contig_1444	AUGUSTUS	exon	219274	219449	.	+	.	ID=PMILG00000023489.1-exon7;Parent=PMILG00000023489.1
contig_1444	AUGUSTUS	CDS	214967	215368	.	+	0	ID=PMILG00000023489.1-cds1;Parent=PMILG00000023489.1
contig_1444	AUGUSTUS	CDS	216284	216432	.	+	0	ID=PMILG00000023489.1-cds2;Parent=PMILG00000023489.1
contig_1444	AUGUSTUS	CDS	216539	216681	.	+	1	ID=PMILG00000023489.1-cds3;Parent=PMILG00000023489.1
contig_1444	AUGUSTUS	CDS	218237	218427	.	+	2	ID=PMILG00000023489.1-cds4;Parent=PMILG00000023489.1
contig_1444	AUGUSTUS	CDS	218697	218823	.	+	0	ID=PMILG00000023489.1-cds5;Parent=PMILG00000023489.1
contig_1444	AUGUSTUS	CDS	218994	219101	.	+	2	ID=PMILG00000023489.1-cds6;Parent=PMILG00000023489.1
contig_1444	AUGUSTUS	CDS	219274	219449	.	+	2	ID=PMILG00000023489.1-cds7;Parent=PMILG00000023489.1
contig_1444	AUGUSTUS	gene	223866	238706	.	-	.	ID=PMILG00000023490;Name=contig_1444.g2173.t1
contig_1444	AUGUSTUS	mRNA	223866	238706	.	-	.	ID=PMILG00000023490.1;Parent=PMILG00000023490;Name=contig_1444.g2173.t1
contig_1444	AUGUSTUS	exon	223866	224168	.	-	.	ID=PMILG00000023490.1-exon1;Parent=PMILG00000023490.1
contig_1444	AUGUSTUS	exon	225818	226050	.	-	.	ID=PMILG00000023490.1-exon2;Parent=PMILG00000023490.1
contig_1444	AUGUSTUS	exon	226792	226944	.	-	.	ID=PMILG00000023490.1-exon3;Parent=PMILG00000023490.1
contig_1444	AUGUSTUS	exon	227378	227518	.	-	.	ID=PMILG00000023490.1-exon4;Parent=PMILG00000023490.1
contig_1444	AUGUSTUS	exon	228048	228130	.	-	.	ID=PMILG00000023490.1-exon5;Parent=PMILG00000023490.1
contig_1444	AUGUSTUS	exon	228686	228909	.	-	.	ID=PMILG00000023490.1-exon6;Parent=PMILG00000023490.1
contig_1444	AUGUSTUS	exon	229713	229780	.	-	.	ID=PMILG00000023490.1-exon7;Parent=PMILG00000023490.1
contig_1444	AUGUSTUS	exon	230726	230868	.	-	.	ID=PMILG00000023490.1-exon8;Parent=PMILG00000023490.1
contig_1444	AUGUSTUS	exon	230978	231028	.	-	.	ID=PMILG00000023490.1-exon9;Parent=PMILG00000023490.1
contig_1444	AUGUSTUS	exon	238600	238706	.	-	.	ID=PMILG00000023490.1-exon10;Parent=PMILG00000023490.1
contig_1444	AUGUSTUS	CDS	223866	224168	.	-	0	ID=PMILG00000023490.1-cds1;Parent=PMILG00000023490.1
contig_1444	AUGUSTUS	CDS	225818	226050	.	-	2	ID=PMILG00000023490.1-cds2;Parent=PMILG00000023490.1
contig_1444	AUGUSTUS	CDS	226792	226944	.	-	2	ID=PMILG00000023490.1-cds3;Parent=PMILG00000023490.1
contig_1444	AUGUSTUS	CDS	227378	227518	.	-	2	ID=PMILG00000023490.1-cds4;Parent=PMILG00000023490.1
contig_1444	AUGUSTUS	CDS	228048	228130	.	-	1	ID=PMILG00000023490.1-cds5;Parent=PMILG00000023490.1
contig_1444	AUGUSTUS	CDS	228686	228909	.	-	0	ID=PMILG00000023490.1-cds6;Parent=PMILG00000023490.1
contig_1444	AUGUSTUS	CDS	229713	229780	.	-	2	ID=PMILG00000023490.1-cds7;Parent=PMILG00000023490.1
contig_1444	AUGUSTUS	CDS	230726	230868	.	-	1	ID=PMILG00000023490.1-cds8;Parent=PMILG00000023490.1
contig_1444	AUGUSTUS	CDS	230978	231028	.	-	1	ID=PMILG00000023490.1-cds9;Parent=PMILG00000023490.1
contig_1444	AUGUSTUS	CDS	238600	238706	.	-	0	ID=PMILG00000023490.1-cds10;Parent=PMILG00000023490.1
contig_1444	AUGUSTUS	gene	243289	257041	.	+	.	ID=PMILG00000023491;Name=contig_1444.g2174.t1
contig_1444	AUGUSTUS	mRNA	243289	257041	.	+	.	ID=PMILG00000023491.1;Parent=PMILG00000023491;Name=contig_1444.g2174.t1
contig_1444	AUGUSTUS	exon	243289	243313	.	+	.	ID=PMILG00000023491.1-exon1;Parent=PMILG00000023491.1
contig_1444	AUGUSTUS	exon	243406	243501	.	+	.	ID=PMILG00000023491.1-exon2;Parent=PMILG00000023491.1
contig_1444	AUGUSTUS	exon	244149	244291	.	+	.	ID=PMILG00000023491.1-exon3;Parent=PMILG00000023491.1
contig_1444	AUGUSTUS	exon	244455	244638	.	+	.	ID=PMILG00000023491.1-exon4;Parent=PMILG00000023491.1
contig_1444	AUGUSTUS	exon	244715	244844	.	+	.	ID=PMILG00000023491.1-exon5;Parent=PMILG00000023491.1
contig_1444	AUGUSTUS	exon	245319	245490	.	+	.	ID=PMILG00000023491.1-exon6;Parent=PMILG00000023491.1
contig_1444	AUGUSTUS	exon	245617	245731	.	+	.	ID=PMILG00000023491.1-exon7;Parent=PMILG00000023491.1
contig_1444	AUGUSTUS	exon	245834	245985	.	+	.	ID=PMILG00000023491.1-exon8;Parent=PMILG00000023491.1
contig_1444	AUGUSTUS	exon	246940	247092	.	+	.	ID=PMILG00000023491.1-exon9;Parent=PMILG00000023491.1
contig_1444	AUGUSTUS	exon	247327	247452	.	+	.	ID=PMILG00000023491.1-exon10;Parent=PMILG00000023491.1
contig_1444	AUGUSTUS	exon	247639	247837	.	+	.	ID=PMILG00000023491.1-exon11;Parent=PMILG00000023491.1
contig_1444	AUGUSTUS	exon	247939	247994	.	+	.	ID=PMILG00000023491.1-exon12;Parent=PMILG00000023491.1
contig_1444	AUGUSTUS	exon	248095	248184	.	+	.	ID=PMILG00000023491.1-exon13;Parent=PMILG00000023491.1
contig_1444	AUGUSTUS	exon	248529	248601	.	+	.	ID=PMILG00000023491.1-exon14;Parent=PMILG00000023491.1
contig_1444	AUGUSTUS	exon	248696	248859	.	+	.	ID=PMILG00000023491.1-exon15;Parent=PMILG00000023491.1
contig_1444	AUGUSTUS	exon	249389	249512	.	+	.	ID=PMILG00000023491.1-exon16;Parent=PMILG00000023491.1
contig_1444	AUGUSTUS	exon	249615	249861	.	+	.	ID=PMILG00000023491.1-exon17;Parent=PMILG00000023491.1
contig_1444	AUGUSTUS	exon	250200	250212	.	+	.	ID=PMILG00000023491.1-exon18;Parent=PMILG00000023491.1
contig_1444	AUGUSTUS	exon	250318	250804	.	+	.	ID=PMILG00000023491.1-exon19;Parent=PMILG00000023491.1
contig_1444	AUGUSTUS	exon	250888	251090	.	+	.	ID=PMILG00000023491.1-exon20;Parent=PMILG00000023491.1
contig_1444	AUGUSTUS	exon	251550	251656	.	+	.	ID=PMILG00000023491.1-exon21;Parent=PMILG00000023491.1
contig_1444	AUGUSTUS	exon	252357	252513	.	+	.	ID=PMILG00000023491.1-exon22;Parent=PMILG00000023491.1
contig_1444	AUGUSTUS	exon	252862	252940	.	+	.	ID=PMILG00000023491.1-exon23;Parent=PMILG00000023491.1
contig_1444	AUGUSTUS	exon	253036	253343	.	+	.	ID=PMILG00000023491.1-exon24;Parent=PMILG00000023491.1
contig_1444	AUGUSTUS	exon	254021	254192	.	+	.	ID=PMILG00000023491.1-exon25;Parent=PMILG00000023491.1
contig_1444	AUGUSTUS	exon	254878	255053	.	+	.	ID=PMILG00000023491.1-exon26;Parent=PMILG00000023491.1
contig_1444	AUGUSTUS	exon	255180	255253	.	+	.	ID=PMILG00000023491.1-exon27;Parent=PMILG00000023491.1
contig_1444	AUGUSTUS	exon	255570	255703	.	+	.	ID=PMILG00000023491.1-exon28;Parent=PMILG00000023491.1
contig_1444	AUGUSTUS	exon	256842	257041	.	+	.	ID=PMILG00000023491.1-exon29;Parent=PMILG00000023491.1
contig_1444	AUGUSTUS	CDS	243289	243313	.	+	0	ID=PMILG00000023491.1-cds1;Parent=PMILG00000023491.1
contig_1444	AUGUSTUS	CDS	243406	243501	.	+	2	ID=PMILG00000023491.1-cds2;Parent=PMILG00000023491.1
contig_1444	AUGUSTUS	CDS	244149	244291	.	+	2	ID=PMILG00000023491.1-cds3;Parent=PMILG00000023491.1
contig_1444	AUGUSTUS	CDS	244455	244638	.	+	0	ID=PMILG00000023491.1-cds4;Parent=PMILG00000023491.1
contig_1444	AUGUSTUS	CDS	244715	244844	.	+	2	ID=PMILG00000023491.1-cds5;Parent=PMILG00000023491.1
contig_1444	AUGUSTUS	CDS	245319	245490	.	+	1	ID=PMILG00000023491.1-cds6;Parent=PMILG00000023491.1
contig_1444	AUGUSTUS	CDS	245617	245731	.	+	0	ID=PMILG00000023491.1-cds7;Parent=PMILG00000023491.1
contig_1444	AUGUSTUS	CDS	245834	245985	.	+	2	ID=PMILG00000023491.1-cds8;Parent=PMILG00000023491.1
contig_1444	AUGUSTUS	CDS	246940	247092	.	+	0	ID=PMILG00000023491.1-cds9;Parent=PMILG00000023491.1
contig_1444	AUGUSTUS	CDS	247327	247452	.	+	0	ID=PMILG00000023491.1-cds10;Parent=PMILG00000023491.1
contig_1444	AUGUSTUS	CDS	247639	247837	.	+	0	ID=PMILG00000023491.1-cds11;Parent=PMILG00000023491.1
contig_1444	AUGUSTUS	CDS	247939	247994	.	+	2	ID=PMILG00000023491.1-cds12;Parent=PMILG00000023491.1
contig_1444	AUGUSTUS	CDS	248095	248184	.	+	0	ID=PMILG00000023491.1-cds13;Parent=PMILG00000023491.1
contig_1444	AUGUSTUS	CDS	248529	248601	.	+	0	ID=PMILG00000023491.1-cds14;Parent=PMILG00000023491.1
contig_1444	AUGUSTUS	CDS	248696	248859	.	+	2	ID=PMILG00000023491.1-cds15;Parent=PMILG00000023491.1
contig_1444	AUGUSTUS	CDS	249389	249512	.	+	0	ID=PMILG00000023491.1-cds16;Parent=PMILG00000023491.1
contig_1444	AUGUSTUS	CDS	249615	249861	.	+	2	ID=PMILG00000023491.1-cds17;Parent=PMILG00000023491.1
contig_1444	AUGUSTUS	CDS	250200	250212	.	+	1	ID=PMILG00000023491.1-cds18;Parent=PMILG00000023491.1
contig_1444	AUGUSTUS	CDS	250318	250804	.	+	0	ID=PMILG00000023491.1-cds19;Parent=PMILG00000023491.1
contig_1444	AUGUSTUS	CDS	250888	251090	.	+	2	ID=PMILG00000023491.1-cds20;Parent=PMILG00000023491.1
contig_1444	AUGUSTUS	CDS	251550	251656	.	+	0	ID=PMILG00000023491.1-cds21;Parent=PMILG00000023491.1
contig_1444	AUGUSTUS	CDS	252357	252513	.	+	1	ID=PMILG00000023491.1-cds22;Parent=PMILG00000023491.1
contig_1444	AUGUSTUS	CDS	252862	252940	.	+	0	ID=PMILG00000023491.1-cds23;Parent=PMILG00000023491.1
contig_1444	AUGUSTUS	CDS	253036	253343	.	+	2	ID=PMILG00000023491.1-cds24;Parent=PMILG00000023491.1
contig_1444	AUGUSTUS	CDS	254021	254192	.	+	0	ID=PMILG00000023491.1-cds25;Parent=PMILG00000023491.1
contig_1444	AUGUSTUS	CDS	254878	255053	.	+	2	ID=PMILG00000023491.1-cds26;Parent=PMILG00000023491.1
contig_1444	AUGUSTUS	CDS	255180	255253	.	+	0	ID=PMILG00000023491.1-cds27;Parent=PMILG00000023491.1
contig_1444	AUGUSTUS	CDS	255570	255703	.	+	1	ID=PMILG00000023491.1-cds28;Parent=PMILG00000023491.1
contig_1444	AUGUSTUS	CDS	256842	257041	.	+	2	ID=PMILG00000023491.1-cds29;Parent=PMILG00000023491.1
contig_1444	.	gene	258730	263119	.	-	.	ID=PMILG00000023492;Name=contig_1444.g2175.t1
contig_1444	.	mRNA	258730	263119	.	-	.	ID=PMILG00000023492.1;Parent=PMILG00000023492;Name=contig_1444.g2175.t1
contig_1444	.	exon	258730	259000	.	-	.	ID=PMILG00000023492.1-exon1;Parent=PMILG00000023492.1
contig_1444	.	exon	259544	259698	.	-	.	ID=PMILG00000023492.1-exon2;Parent=PMILG00000023492.1
contig_1444	.	exon	259787	259864	.	-	.	ID=PMILG00000023492.1-exon3;Parent=PMILG00000023492.1
contig_1444	.	exon	260886	260971	.	-	.	ID=PMILG00000023492.1-exon4;Parent=PMILG00000023492.1
contig_1444	.	exon	261052	261776	.	-	.	ID=PMILG00000023492.1-exon5;Parent=PMILG00000023492.1
contig_1444	.	exon	261870	261992	.	-	.	ID=PMILG00000023492.1-exon6;Parent=PMILG00000023492.1
contig_1444	.	exon	262991	263119	.	-	.	ID=PMILG00000023492.1-exon7;Parent=PMILG00000023492.1
contig_1444	.	CDS	258907	259000	.	-	1	ID=PMILG00000023492.1-cds1;Parent=PMILG00000023492.1
contig_1444	.	CDS	259544	259698	.	-	0	ID=PMILG00000023492.1-cds2;Parent=PMILG00000023492.1
contig_1444	.	CDS	259787	259864	.	-	0	ID=PMILG00000023492.1-cds3;Parent=PMILG00000023492.1
contig_1444	.	CDS	260886	260971	.	-	2	ID=PMILG00000023492.1-cds4;Parent=PMILG00000023492.1
contig_1444	.	CDS	261052	261100	.	-	0	ID=PMILG00000023492.1-cds5;Parent=PMILG00000023492.1
contig_1444	.	five_prime_UTR	261101	261776	.	-	.	ID=PMILG00000023492.1-five_prime_utr1;Parent=PMILG00000023492.1
contig_1444	.	five_prime_UTR	261870	261992	.	-	.	ID=PMILG00000023492.1-five_prime_utr2;Parent=PMILG00000023492.1
contig_1444	.	five_prime_UTR	262991	263119	.	-	.	ID=PMILG00000023492.1-five_prime_utr3;Parent=PMILG00000023492.1
contig_1444	.	three_prime_UTR	258730	258906	.	-	.	ID=PMILG00000023492.1-three_prime_utr1;Parent=PMILG00000023492.1
contig_1444	.	gene	269676	305292	.	-	.	ID=PMILG00000023493;Name=contig_1444.g2176.t1
contig_1444	.	mRNA	269676	305292	.	-	.	ID=PMILG00000023493.1;Parent=PMILG00000023493;Name=contig_1444.g2176.t1
contig_1444	.	exon	269676	269785	.	-	.	ID=PMILG00000023493.1-exon1;Parent=PMILG00000023493.1
contig_1444	.	exon	272294	272431	.	-	.	ID=PMILG00000023493.1-exon2;Parent=PMILG00000023493.1
contig_1444	.	exon	273108	273159	.	-	.	ID=PMILG00000023493.1-exon3;Parent=PMILG00000023493.1
contig_1444	.	exon	278420	278508	.	-	.	ID=PMILG00000023493.1-exon4;Parent=PMILG00000023493.1
contig_1444	.	exon	282842	282909	.	-	.	ID=PMILG00000023493.1-exon5;Parent=PMILG00000023493.1
contig_1444	.	exon	284231	284312	.	-	.	ID=PMILG00000023493.1-exon6;Parent=PMILG00000023493.1
contig_1444	.	exon	285123	285229	.	-	.	ID=PMILG00000023493.1-exon7;Parent=PMILG00000023493.1
contig_1444	.	exon	285447	285528	.	-	.	ID=PMILG00000023493.1-exon8;Parent=PMILG00000023493.1
contig_1444	.	exon	290691	290824	.	-	.	ID=PMILG00000023493.1-exon9;Parent=PMILG00000023493.1
contig_1444	.	exon	301615	301948	.	-	.	ID=PMILG00000023493.1-exon10;Parent=PMILG00000023493.1
contig_1444	.	exon	303513	303545	.	-	.	ID=PMILG00000023493.1-exon11;Parent=PMILG00000023493.1
contig_1444	.	exon	304813	305292	.	-	.	ID=PMILG00000023493.1-exon12;Parent=PMILG00000023493.1
contig_1444	.	CDS	269687	269785	.	-	0	ID=PMILG00000023493.1-cds1;Parent=PMILG00000023493.1
contig_1444	.	CDS	272294	272431	.	-	0	ID=PMILG00000023493.1-cds2;Parent=PMILG00000023493.1
contig_1444	.	CDS	273108	273159	.	-	1	ID=PMILG00000023493.1-cds3;Parent=PMILG00000023493.1
contig_1444	.	CDS	278420	278508	.	-	0	ID=PMILG00000023493.1-cds4;Parent=PMILG00000023493.1
contig_1444	.	CDS	282842	282909	.	-	2	ID=PMILG00000023493.1-cds5;Parent=PMILG00000023493.1
contig_1444	.	CDS	284231	284312	.	-	0	ID=PMILG00000023493.1-cds6;Parent=PMILG00000023493.1
contig_1444	.	CDS	285123	285229	.	-	2	ID=PMILG00000023493.1-cds7;Parent=PMILG00000023493.1
contig_1444	.	CDS	285447	285528	.	-	0	ID=PMILG00000023493.1-cds8;Parent=PMILG00000023493.1
contig_1444	.	CDS	290691	290824	.	-	2	ID=PMILG00000023493.1-cds9;Parent=PMILG00000023493.1
contig_1444	.	CDS	301615	301948	.	-	0	ID=PMILG00000023493.1-cds10;Parent=PMILG00000023493.1
contig_1444	.	CDS	303513	303545	.	-	0	ID=PMILG00000023493.1-cds11;Parent=PMILG00000023493.1
contig_1444	.	CDS	304813	304926	.	-	0	ID=PMILG00000023493.1-cds12;Parent=PMILG00000023493.1
contig_1444	.	five_prime_UTR	304927	305292	.	-	.	ID=PMILG00000023493.1-five_prime_utr1;Parent=PMILG00000023493.1
contig_1444	.	three_prime_UTR	269676	269686	.	-	.	ID=PMILG00000023493.1-three_prime_utr1;Parent=PMILG00000023493.1
contig_1444	.	gene	324475	329882	.	-	.	ID=PMILG00000023494;Name=contig_1444.g2177.t1
contig_1444	.	mRNA	324475	329882	.	-	.	ID=PMILG00000023494.1;Parent=PMILG00000023494;Name=contig_1444.g2177.t1
contig_1444	.	exon	324475	325175	.	-	.	ID=PMILG00000023494.1-exon1;Parent=PMILG00000023494.1
contig_1444	.	exon	325967	326336	.	-	.	ID=PMILG00000023494.1-exon2;Parent=PMILG00000023494.1
contig_1444	.	exon	327671	327882	.	-	.	ID=PMILG00000023494.1-exon3;Parent=PMILG00000023494.1
contig_1444	.	exon	328333	328442	.	-	.	ID=PMILG00000023494.1-exon4;Parent=PMILG00000023494.1
contig_1444	.	exon	328524	328631	.	-	.	ID=PMILG00000023494.1-exon5;Parent=PMILG00000023494.1
contig_1444	.	exon	328802	328933	.	-	.	ID=PMILG00000023494.1-exon6;Parent=PMILG00000023494.1
contig_1444	.	exon	329775	329882	.	-	.	ID=PMILG00000023494.1-exon7;Parent=PMILG00000023494.1
contig_1444	.	CDS	325058	325175	.	-	1	ID=PMILG00000023494.1-cds1;Parent=PMILG00000023494.1
contig_1444	.	CDS	325967	326336	.	-	2	ID=PMILG00000023494.1-cds2;Parent=PMILG00000023494.1
contig_1444	.	CDS	327671	327882	.	-	1	ID=PMILG00000023494.1-cds3;Parent=PMILG00000023494.1
contig_1444	.	CDS	328333	328442	.	-	0	ID=PMILG00000023494.1-cds4;Parent=PMILG00000023494.1
contig_1444	.	CDS	328524	328631	.	-	0	ID=PMILG00000023494.1-cds5;Parent=PMILG00000023494.1
contig_1444	.	CDS	328802	328816	.	-	0	ID=PMILG00000023494.1-cds6;Parent=PMILG00000023494.1
contig_1444	.	five_prime_UTR	328817	328933	.	-	.	ID=PMILG00000023494.1-five_prime_utr1;Parent=PMILG00000023494.1
contig_1444	.	five_prime_UTR	329775	329882	.	-	.	ID=PMILG00000023494.1-five_prime_utr2;Parent=PMILG00000023494.1
contig_1444	.	three_prime_UTR	324475	325057	.	-	.	ID=PMILG00000023494.1-three_prime_utr1;Parent=PMILG00000023494.1
contig_1444	.	gene	330554	348045	.	+	.	ID=PMILG00000023495;Name=contig_1444.g2178.t1
contig_1444	.	mRNA	330554	348045	.	+	.	ID=PMILG00000023495.1;Parent=PMILG00000023495;Name=contig_1444.g2178.t1
contig_1444	.	exon	330554	330629	.	+	.	ID=PMILG00000023495.1-exon1;Parent=PMILG00000023495.1
contig_1444	.	exon	331306	331509	.	+	.	ID=PMILG00000023495.1-exon2;Parent=PMILG00000023495.1
contig_1444	.	exon	333703	333902	.	+	.	ID=PMILG00000023495.1-exon3;Parent=PMILG00000023495.1
contig_1444	.	exon	334116	334195	.	+	.	ID=PMILG00000023495.1-exon4;Parent=PMILG00000023495.1
contig_1444	.	exon	336473	336619	.	+	.	ID=PMILG00000023495.1-exon5;Parent=PMILG00000023495.1
contig_1444	.	exon	337499	337678	.	+	.	ID=PMILG00000023495.1-exon6;Parent=PMILG00000023495.1
contig_1444	.	exon	339567	339698	.	+	.	ID=PMILG00000023495.1-exon7;Parent=PMILG00000023495.1
contig_1444	.	exon	339787	339971	.	+	.	ID=PMILG00000023495.1-exon8;Parent=PMILG00000023495.1
contig_1444	.	exon	340052	340434	.	+	.	ID=PMILG00000023495.1-exon9;Parent=PMILG00000023495.1
contig_1444	.	exon	341872	342031	.	+	.	ID=PMILG00000023495.1-exon10;Parent=PMILG00000023495.1
contig_1444	.	exon	343363	343567	.	+	.	ID=PMILG00000023495.1-exon11;Parent=PMILG00000023495.1
contig_1444	.	exon	343752	343868	.	+	.	ID=PMILG00000023495.1-exon12;Parent=PMILG00000023495.1
contig_1444	.	exon	345220	345372	.	+	.	ID=PMILG00000023495.1-exon13;Parent=PMILG00000023495.1
contig_1444	.	exon	345468	345563	.	+	.	ID=PMILG00000023495.1-exon14;Parent=PMILG00000023495.1
contig_1444	.	exon	346811	346884	.	+	.	ID=PMILG00000023495.1-exon15;Parent=PMILG00000023495.1
contig_1444	.	exon	347032	348045	.	+	.	ID=PMILG00000023495.1-exon16;Parent=PMILG00000023495.1
contig_1444	.	CDS	331409	331509	.	+	0	ID=PMILG00000023495.1-cds1;Parent=PMILG00000023495.1
contig_1444	.	CDS	333703	333902	.	+	1	ID=PMILG00000023495.1-cds2;Parent=PMILG00000023495.1
contig_1444	.	CDS	334116	334195	.	+	2	ID=PMILG00000023495.1-cds3;Parent=PMILG00000023495.1
contig_1444	.	CDS	336473	336619	.	+	0	ID=PMILG00000023495.1-cds4;Parent=PMILG00000023495.1
contig_1444	.	CDS	337499	337678	.	+	0	ID=PMILG00000023495.1-cds5;Parent=PMILG00000023495.1
contig_1444	.	CDS	339567	339698	.	+	0	ID=PMILG00000023495.1-cds6;Parent=PMILG00000023495.1
contig_1444	.	CDS	339787	339971	.	+	0	ID=PMILG00000023495.1-cds7;Parent=PMILG00000023495.1
contig_1444	.	CDS	340052	340434	.	+	1	ID=PMILG00000023495.1-cds8;Parent=PMILG00000023495.1
contig_1444	.	CDS	341872	342031	.	+	2	ID=PMILG00000023495.1-cds9;Parent=PMILG00000023495.1
contig_1444	.	CDS	343363	343567	.	+	1	ID=PMILG00000023495.1-cds10;Parent=PMILG00000023495.1
contig_1444	.	CDS	343752	343868	.	+	0	ID=PMILG00000023495.1-cds11;Parent=PMILG00000023495.1
contig_1444	.	CDS	345220	345372	.	+	0	ID=PMILG00000023495.1-cds12;Parent=PMILG00000023495.1
contig_1444	.	CDS	345468	345563	.	+	0	ID=PMILG00000023495.1-cds13;Parent=PMILG00000023495.1
contig_1444	.	CDS	346811	346884	.	+	0	ID=PMILG00000023495.1-cds14;Parent=PMILG00000023495.1
contig_1444	.	CDS	347032	347167	.	+	1	ID=PMILG00000023495.1-cds15;Parent=PMILG00000023495.1
contig_1444	.	five_prime_UTR	330554	330629	.	+	.	ID=PMILG00000023495.1-five_prime_utr1;Parent=PMILG00000023495.1
contig_1444	.	five_prime_UTR	331306	331408	.	+	.	ID=PMILG00000023495.1-five_prime_utr2;Parent=PMILG00000023495.1
contig_1444	.	three_prime_UTR	347168	348045	.	+	.	ID=PMILG00000023495.1-three_prime_utr1;Parent=PMILG00000023495.1
contig_1444	AUGUSTUS	gene	350274	351060	.	-	.	ID=PMILG00000023496;Name=contig_1444.g2179.t1
contig_1444	AUGUSTUS	mRNA	350274	351060	.	-	.	ID=PMILG00000023496.1;Parent=PMILG00000023496;Name=contig_1444.g2179.t1
contig_1444	AUGUSTUS	exon	350274	350441	.	-	.	ID=PMILG00000023496.1-exon1;Parent=PMILG00000023496.1
contig_1444	AUGUSTUS	exon	350707	350808	.	-	.	ID=PMILG00000023496.1-exon2;Parent=PMILG00000023496.1
contig_1444	AUGUSTUS	exon	350893	351060	.	-	.	ID=PMILG00000023496.1-exon3;Parent=PMILG00000023496.1
contig_1444	AUGUSTUS	CDS	350274	350441	.	-	0	ID=PMILG00000023496.1-cds1;Parent=PMILG00000023496.1
contig_1444	AUGUSTUS	CDS	350707	350808	.	-	0	ID=PMILG00000023496.1-cds2;Parent=PMILG00000023496.1
contig_1444	AUGUSTUS	CDS	350893	351060	.	-	0	ID=PMILG00000023496.1-cds3;Parent=PMILG00000023496.1
contig_1444	AUGUSTUS	gene	351323	356859	.	-	.	ID=PMILG00000023497;Name=contig_1444.g2180.t1
contig_1444	AUGUSTUS	mRNA	351323	356859	.	-	.	ID=PMILG00000023497.1;Parent=PMILG00000023497;Name=contig_1444.g2180.t1
contig_1444	AUGUSTUS	exon	351323	351427	.	-	.	ID=PMILG00000023497.1-exon1;Parent=PMILG00000023497.1
contig_1444	AUGUSTUS	exon	351524	351709	.	-	.	ID=PMILG00000023497.1-exon2;Parent=PMILG00000023497.1
contig_1444	AUGUSTUS	exon	352653	352734	.	-	.	ID=PMILG00000023497.1-exon3;Parent=PMILG00000023497.1
contig_1444	AUGUSTUS	exon	352825	352962	.	-	.	ID=PMILG00000023497.1-exon4;Parent=PMILG00000023497.1
contig_1444	AUGUSTUS	exon	354661	354785	.	-	.	ID=PMILG00000023497.1-exon5;Parent=PMILG00000023497.1
contig_1444	AUGUSTUS	exon	354869	355081	.	-	.	ID=PMILG00000023497.1-exon6;Parent=PMILG00000023497.1
contig_1444	AUGUSTUS	exon	355547	355903	.	-	.	ID=PMILG00000023497.1-exon7;Parent=PMILG00000023497.1
contig_1444	AUGUSTUS	exon	356659	356859	.	-	.	ID=PMILG00000023497.1-exon8;Parent=PMILG00000023497.1
contig_1444	AUGUSTUS	CDS	351323	351427	.	-	0	ID=PMILG00000023497.1-cds1;Parent=PMILG00000023497.1
contig_1444	AUGUSTUS	CDS	351524	351709	.	-	0	ID=PMILG00000023497.1-cds2;Parent=PMILG00000023497.1
contig_1444	AUGUSTUS	CDS	352653	352734	.	-	1	ID=PMILG00000023497.1-cds3;Parent=PMILG00000023497.1
contig_1444	AUGUSTUS	CDS	352825	352962	.	-	1	ID=PMILG00000023497.1-cds4;Parent=PMILG00000023497.1
contig_1444	AUGUSTUS	CDS	354661	354785	.	-	0	ID=PMILG00000023497.1-cds5;Parent=PMILG00000023497.1
contig_1444	AUGUSTUS	CDS	354869	355081	.	-	0	ID=PMILG00000023497.1-cds6;Parent=PMILG00000023497.1
contig_1444	AUGUSTUS	CDS	355547	355903	.	-	0	ID=PMILG00000023497.1-cds7;Parent=PMILG00000023497.1
contig_1444	AUGUSTUS	CDS	356659	356859	.	-	0	ID=PMILG00000023497.1-cds8;Parent=PMILG00000023497.1
contig_1444	.	gene	358494	360961	.	-	.	ID=PMILG00000023498;Name=contig_1444.g2181.t1
contig_1444	.	mRNA	358494	360961	.	-	.	ID=PMILG00000023498.1;Parent=PMILG00000023498;Name=contig_1444.g2181.t1
contig_1444	.	exon	358494	358905	.	-	.	ID=PMILG00000023498.1-exon1;Parent=PMILG00000023498.1
contig_1444	.	exon	359035	359097	.	-	.	ID=PMILG00000023498.1-exon2;Parent=PMILG00000023498.1
contig_1444	.	exon	360538	360745	.	-	.	ID=PMILG00000023498.1-exon3;Parent=PMILG00000023498.1
contig_1444	.	exon	360921	360961	.	-	.	ID=PMILG00000023498.1-exon4;Parent=PMILG00000023498.1
contig_1444	.	CDS	358779	358905	.	-	1	ID=PMILG00000023498.1-cds1;Parent=PMILG00000023498.1
contig_1444	.	CDS	359035	359097	.	-	1	ID=PMILG00000023498.1-cds2;Parent=PMILG00000023498.1
contig_1444	.	CDS	360538	360737	.	-	0	ID=PMILG00000023498.1-cds3;Parent=PMILG00000023498.1
contig_1444	.	five_prime_UTR	360738	360745	.	-	.	ID=PMILG00000023498.1-five_prime_utr1;Parent=PMILG00000023498.1
contig_1444	.	five_prime_UTR	360921	360961	.	-	.	ID=PMILG00000023498.1-five_prime_utr2;Parent=PMILG00000023498.1
contig_1444	.	three_prime_UTR	358494	358778	.	-	.	ID=PMILG00000023498.1-three_prime_utr1;Parent=PMILG00000023498.1
contig_1444	AUGUSTUS	gene	362263	378442	.	+	.	ID=PMILG00000023499;Name=contig_1444.g2182.t1
contig_1444	AUGUSTUS	mRNA	362263	378442	.	+	.	ID=PMILG00000023499.1;Parent=PMILG00000023499;Name=contig_1444.g2182.t1
contig_1444	AUGUSTUS	exon	362263	362442	.	+	.	ID=PMILG00000023499.1-exon1;Parent=PMILG00000023499.1
contig_1444	AUGUSTUS	exon	365402	365556	.	+	.	ID=PMILG00000023499.1-exon2;Parent=PMILG00000023499.1
contig_1444	AUGUSTUS	exon	366660	366741	.	+	.	ID=PMILG00000023499.1-exon3;Parent=PMILG00000023499.1
contig_1444	AUGUSTUS	exon	367812	367947	.	+	.	ID=PMILG00000023499.1-exon4;Parent=PMILG00000023499.1
contig_1444	AUGUSTUS	exon	368077	368279	.	+	.	ID=PMILG00000023499.1-exon5;Parent=PMILG00000023499.1
contig_1444	AUGUSTUS	exon	371832	372013	.	+	.	ID=PMILG00000023499.1-exon6;Parent=PMILG00000023499.1
contig_1444	AUGUSTUS	exon	372085	372226	.	+	.	ID=PMILG00000023499.1-exon7;Parent=PMILG00000023499.1
contig_1444	AUGUSTUS	exon	373805	374795	.	+	.	ID=PMILG00000023499.1-exon8;Parent=PMILG00000023499.1
contig_1444	AUGUSTUS	exon	376413	376540	.	+	.	ID=PMILG00000023499.1-exon9;Parent=PMILG00000023499.1
contig_1444	AUGUSTUS	exon	377075	378442	.	+	.	ID=PMILG00000023499.1-exon10;Parent=PMILG00000023499.1
contig_1444	AUGUSTUS	CDS	362263	362442	.	+	0	ID=PMILG00000023499.1-cds1;Parent=PMILG00000023499.1
contig_1444	AUGUSTUS	CDS	365402	365556	.	+	0	ID=PMILG00000023499.1-cds2;Parent=PMILG00000023499.1
contig_1444	AUGUSTUS	CDS	366660	366741	.	+	1	ID=PMILG00000023499.1-cds3;Parent=PMILG00000023499.1
contig_1444	AUGUSTUS	CDS	367812	367947	.	+	0	ID=PMILG00000023499.1-cds4;Parent=PMILG00000023499.1
contig_1444	AUGUSTUS	CDS	368077	368279	.	+	2	ID=PMILG00000023499.1-cds5;Parent=PMILG00000023499.1
contig_1444	AUGUSTUS	CDS	371832	372013	.	+	0	ID=PMILG00000023499.1-cds6;Parent=PMILG00000023499.1
contig_1444	AUGUSTUS	CDS	372085	372226	.	+	1	ID=PMILG00000023499.1-cds7;Parent=PMILG00000023499.1
contig_1444	AUGUSTUS	CDS	373805	374795	.	+	0	ID=PMILG00000023499.1-cds8;Parent=PMILG00000023499.1
contig_1444	AUGUSTUS	CDS	376413	376540	.	+	2	ID=PMILG00000023499.1-cds9;Parent=PMILG00000023499.1
contig_1444	AUGUSTUS	CDS	377075	378442	.	+	0	ID=PMILG00000023499.1-cds10;Parent=PMILG00000023499.1
contig_1444	AUGUSTUS	gene	380556	385800	.	+	.	ID=PMILG00000023500;Name=contig_1444.g2183.t1
contig_1444	AUGUSTUS	mRNA	380556	385800	.	+	.	ID=PMILG00000023500.1;Parent=PMILG00000023500;Name=contig_1444.g2183.t1
contig_1444	AUGUSTUS	exon	380556	380663	.	+	.	ID=PMILG00000023500.1-exon1;Parent=PMILG00000023500.1
contig_1444	AUGUSTUS	exon	381885	382031	.	+	.	ID=PMILG00000023500.1-exon2;Parent=PMILG00000023500.1
contig_1444	AUGUSTUS	exon	382245	382448	.	+	.	ID=PMILG00000023500.1-exon3;Parent=PMILG00000023500.1
contig_1444	AUGUSTUS	exon	382964	383116	.	+	.	ID=PMILG00000023500.1-exon4;Parent=PMILG00000023500.1
contig_1444	AUGUSTUS	exon	383644	383785	.	+	.	ID=PMILG00000023500.1-exon5;Parent=PMILG00000023500.1
contig_1444	AUGUSTUS	exon	383951	384126	.	+	.	ID=PMILG00000023500.1-exon6;Parent=PMILG00000023500.1
contig_1444	AUGUSTUS	exon	384552	384656	.	+	.	ID=PMILG00000023500.1-exon7;Parent=PMILG00000023500.1
contig_1444	AUGUSTUS	exon	384789	384932	.	+	.	ID=PMILG00000023500.1-exon8;Parent=PMILG00000023500.1
contig_1444	AUGUSTUS	exon	385576	385800	.	+	.	ID=PMILG00000023500.1-exon9;Parent=PMILG00000023500.1
contig_1444	AUGUSTUS	CDS	380556	380663	.	+	0	ID=PMILG00000023500.1-cds1;Parent=PMILG00000023500.1
contig_1444	AUGUSTUS	CDS	381885	382031	.	+	0	ID=PMILG00000023500.1-cds2;Parent=PMILG00000023500.1
contig_1444	AUGUSTUS	CDS	382245	382448	.	+	0	ID=PMILG00000023500.1-cds3;Parent=PMILG00000023500.1
contig_1444	AUGUSTUS	CDS	382964	383116	.	+	0	ID=PMILG00000023500.1-cds4;Parent=PMILG00000023500.1
contig_1444	AUGUSTUS	CDS	383644	383785	.	+	0	ID=PMILG00000023500.1-cds5;Parent=PMILG00000023500.1
contig_1444	AUGUSTUS	CDS	383951	384126	.	+	2	ID=PMILG00000023500.1-cds6;Parent=PMILG00000023500.1
contig_1444	AUGUSTUS	CDS	384552	384656	.	+	0	ID=PMILG00000023500.1-cds7;Parent=PMILG00000023500.1
contig_1444	AUGUSTUS	CDS	384789	384932	.	+	0	ID=PMILG00000023500.1-cds8;Parent=PMILG00000023500.1
contig_1444	AUGUSTUS	CDS	385576	385800	.	+	0	ID=PMILG00000023500.1-cds9;Parent=PMILG00000023500.1
contig_1444	.	gene	386087	389139	.	+	.	ID=PMILG00000023501;Name=contig_1444.g2184.t1
contig_1444	.	mRNA	386087	389139	.	+	.	ID=PMILG00000023501.1;Parent=PMILG00000023501;Name=contig_1444.g2184.t1
contig_1444	.	exon	386087	386099	.	+	.	ID=PMILG00000023501.1-exon1;Parent=PMILG00000023501.1
contig_1444	.	exon	387610	387731	.	+	.	ID=PMILG00000023501.1-exon2;Parent=PMILG00000023501.1
contig_1444	.	exon	388344	388456	.	+	.	ID=PMILG00000023501.1-exon3;Parent=PMILG00000023501.1
contig_1444	.	exon	388667	389139	.	+	.	ID=PMILG00000023501.1-exon4;Parent=PMILG00000023501.1
contig_1444	.	CDS	387663	387731	.	+	0	ID=PMILG00000023501.1-cds1;Parent=PMILG00000023501.1
contig_1444	.	CDS	388344	388456	.	+	0	ID=PMILG00000023501.1-cds2;Parent=PMILG00000023501.1
contig_1444	.	CDS	388667	388808	.	+	1	ID=PMILG00000023501.1-cds3;Parent=PMILG00000023501.1
contig_1444	.	five_prime_UTR	386087	386099	.	+	.	ID=PMILG00000023501.1-five_prime_utr1;Parent=PMILG00000023501.1
contig_1444	.	five_prime_UTR	387610	387662	.	+	.	ID=PMILG00000023501.1-five_prime_utr2;Parent=PMILG00000023501.1
contig_1444	.	three_prime_UTR	388809	389139	.	+	.	ID=PMILG00000023501.1-three_prime_utr1;Parent=PMILG00000023501.1
contig_1444	.	gene	390510	394923	.	+	.	ID=PMILG00000023502;Name=contig_1444.g2185.t1
contig_1444	.	mRNA	390510	394923	.	+	.	ID=PMILG00000023502.1;Parent=PMILG00000023502;Name=contig_1444.g2185.t1
contig_1444	.	exon	390510	390530	.	+	.	ID=PMILG00000023502.1-exon1;Parent=PMILG00000023502.1
contig_1444	.	exon	391239	391311	.	+	.	ID=PMILG00000023502.1-exon2;Parent=PMILG00000023502.1
contig_1444	.	exon	391741	391806	.	+	.	ID=PMILG00000023502.1-exon3;Parent=PMILG00000023502.1
contig_1444	.	exon	392036	392137	.	+	.	ID=PMILG00000023502.1-exon4;Parent=PMILG00000023502.1
contig_1444	.	exon	393208	393293	.	+	.	ID=PMILG00000023502.1-exon5;Parent=PMILG00000023502.1
contig_1444	.	exon	393503	393562	.	+	.	ID=PMILG00000023502.1-exon6;Parent=PMILG00000023502.1
contig_1444	.	exon	393949	394923	.	+	.	ID=PMILG00000023502.1-exon7;Parent=PMILG00000023502.1
contig_1444	.	CDS	390510	390530	.	+	0	ID=PMILG00000023502.1-cds1;Parent=PMILG00000023502.1
contig_1444	.	CDS	391239	391311	.	+	0	ID=PMILG00000023502.1-cds2;Parent=PMILG00000023502.1
contig_1444	.	CDS	391741	391806	.	+	2	ID=PMILG00000023502.1-cds3;Parent=PMILG00000023502.1
contig_1444	.	CDS	392036	392137	.	+	2	ID=PMILG00000023502.1-cds4;Parent=PMILG00000023502.1
contig_1444	.	CDS	393208	393293	.	+	2	ID=PMILG00000023502.1-cds5;Parent=PMILG00000023502.1
contig_1444	.	CDS	393503	393562	.	+	0	ID=PMILG00000023502.1-cds6;Parent=PMILG00000023502.1
contig_1444	.	CDS	393949	394158	.	+	0	ID=PMILG00000023502.1-cds7;Parent=PMILG00000023502.1
contig_1444	.	three_prime_UTR	394159	394923	.	+	.	ID=PMILG00000023502.1-three_prime_utr1;Parent=PMILG00000023502.1
contig_1444	AUGUSTUS	gene	556835	573426	.	+	.	ID=PMILG00000023503;Name=contig_1444.g2186.t1
contig_1444	AUGUSTUS	mRNA	556835	573426	.	+	.	ID=PMILG00000023503.1;Parent=PMILG00000023503;Name=contig_1444.g2186.t1
contig_1444	AUGUSTUS	exon	556835	556928	.	+	.	ID=PMILG00000023503.1-exon1;Parent=PMILG00000023503.1
contig_1444	AUGUSTUS	exon	564609	564808	.	+	.	ID=PMILG00000023503.1-exon2;Parent=PMILG00000023503.1
contig_1444	AUGUSTUS	exon	569079	569189	.	+	.	ID=PMILG00000023503.1-exon3;Parent=PMILG00000023503.1
contig_1444	AUGUSTUS	exon	569421	569513	.	+	.	ID=PMILG00000023503.1-exon4;Parent=PMILG00000023503.1
contig_1444	AUGUSTUS	exon	569622	569752	.	+	.	ID=PMILG00000023503.1-exon5;Parent=PMILG00000023503.1
contig_1444	AUGUSTUS	exon	569879	569938	.	+	.	ID=PMILG00000023503.1-exon6;Parent=PMILG00000023503.1
contig_1444	AUGUSTUS	exon	570091	570199	.	+	.	ID=PMILG00000023503.1-exon7;Parent=PMILG00000023503.1
contig_1444	AUGUSTUS	exon	571193	571246	.	+	.	ID=PMILG00000023503.1-exon8;Parent=PMILG00000023503.1
contig_1444	AUGUSTUS	exon	571463	571633	.	+	.	ID=PMILG00000023503.1-exon9;Parent=PMILG00000023503.1
contig_1444	AUGUSTUS	exon	571740	571867	.	+	.	ID=PMILG00000023503.1-exon10;Parent=PMILG00000023503.1
contig_1444	AUGUSTUS	exon	573321	573426	.	+	.	ID=PMILG00000023503.1-exon11;Parent=PMILG00000023503.1
contig_1444	AUGUSTUS	CDS	556835	556928	.	+	0	ID=PMILG00000023503.1-cds1;Parent=PMILG00000023503.1
contig_1444	AUGUSTUS	CDS	564609	564808	.	+	2	ID=PMILG00000023503.1-cds2;Parent=PMILG00000023503.1
contig_1444	AUGUSTUS	CDS	569079	569189	.	+	0	ID=PMILG00000023503.1-cds3;Parent=PMILG00000023503.1
contig_1444	AUGUSTUS	CDS	569421	569513	.	+	0	ID=PMILG00000023503.1-cds4;Parent=PMILG00000023503.1
contig_1444	AUGUSTUS	CDS	569622	569752	.	+	0	ID=PMILG00000023503.1-cds5;Parent=PMILG00000023503.1
contig_1444	AUGUSTUS	CDS	569879	569938	.	+	1	ID=PMILG00000023503.1-cds6;Parent=PMILG00000023503.1
contig_1444	AUGUSTUS	CDS	570091	570199	.	+	1	ID=PMILG00000023503.1-cds7;Parent=PMILG00000023503.1
contig_1444	AUGUSTUS	CDS	571193	571246	.	+	0	ID=PMILG00000023503.1-cds8;Parent=PMILG00000023503.1
contig_1444	AUGUSTUS	CDS	571463	571633	.	+	0	ID=PMILG00000023503.1-cds9;Parent=PMILG00000023503.1
contig_1444	AUGUSTUS	CDS	571740	571867	.	+	0	ID=PMILG00000023503.1-cds10;Parent=PMILG00000023503.1
contig_1444	AUGUSTUS	CDS	573321	573426	.	+	1	ID=PMILG00000023503.1-cds11;Parent=PMILG00000023503.1
contig_1444	AUGUSTUS	gene	573483	578334	.	+	.	ID=PMILG00000023504;Name=contig_1444.g2187.t1
contig_1444	AUGUSTUS	mRNA	573483	578334	.	+	.	ID=PMILG00000023504.1;Parent=PMILG00000023504;Name=contig_1444.g2187.t1
contig_1444	AUGUSTUS	exon	573483	573487	.	+	.	ID=PMILG00000023504.1-exon1;Parent=PMILG00000023504.1
contig_1444	AUGUSTUS	exon	573604	573676	.	+	.	ID=PMILG00000023504.1-exon2;Parent=PMILG00000023504.1
contig_1444	AUGUSTUS	exon	575884	576000	.	+	.	ID=PMILG00000023504.1-exon3;Parent=PMILG00000023504.1
contig_1444	AUGUSTUS	exon	578200	578334	.	+	.	ID=PMILG00000023504.1-exon4;Parent=PMILG00000023504.1
contig_1444	AUGUSTUS	CDS	573483	573487	.	+	0	ID=PMILG00000023504.1-cds1;Parent=PMILG00000023504.1
contig_1444	AUGUSTUS	CDS	573604	573676	.	+	1	ID=PMILG00000023504.1-cds2;Parent=PMILG00000023504.1
contig_1444	AUGUSTUS	CDS	575884	576000	.	+	0	ID=PMILG00000023504.1-cds3;Parent=PMILG00000023504.1
contig_1444	AUGUSTUS	CDS	578200	578334	.	+	0	ID=PMILG00000023504.1-cds4;Parent=PMILG00000023504.1
contig_1444	AUGUSTUS	gene	632669	633070	.	+	.	ID=PMILG00000023505;Name=contig_1444.g2188.t1
contig_1444	AUGUSTUS	mRNA	632669	633070	.	+	.	ID=PMILG00000023505.1;Parent=PMILG00000023505;Name=contig_1444.g2188.t1
contig_1444	AUGUSTUS	exon	632669	633070	.	+	.	ID=PMILG00000023505.1-exon1;Parent=PMILG00000023505.1
contig_1444	AUGUSTUS	CDS	632669	633070	.	+	0	ID=PMILG00000023505.1-cds1;Parent=PMILG00000023505.1
contig_1444	.	gene	643150	656197	.	-	.	ID=PMILG00000023506;Name=contig_1444.g2189.t1
contig_1444	.	mRNA	643150	656197	.	-	.	ID=PMILG00000023506.1;Parent=PMILG00000023506;Name=contig_1444.g2189.t1
contig_1444	.	exon	643150	646342	.	-	.	ID=PMILG00000023506.1-exon1;Parent=PMILG00000023506.1
contig_1444	.	exon	652844	652985	.	-	.	ID=PMILG00000023506.1-exon2;Parent=PMILG00000023506.1
contig_1444	.	exon	654679	654809	.	-	.	ID=PMILG00000023506.1-exon3;Parent=PMILG00000023506.1
contig_1444	.	exon	655285	655348	.	-	.	ID=PMILG00000023506.1-exon4;Parent=PMILG00000023506.1
contig_1444	.	exon	655548	655630	.	-	.	ID=PMILG00000023506.1-exon5;Parent=PMILG00000023506.1
contig_1444	.	exon	655900	655914	.	-	.	ID=PMILG00000023506.1-exon6;Parent=PMILG00000023506.1
contig_1444	.	exon	656026	656197	.	-	.	ID=PMILG00000023506.1-exon7;Parent=PMILG00000023506.1
contig_1444	.	CDS	645553	646342	.	-	1	ID=PMILG00000023506.1-cds1;Parent=PMILG00000023506.1
contig_1444	.	CDS	652844	652985	.	-	2	ID=PMILG00000023506.1-cds2;Parent=PMILG00000023506.1
contig_1444	.	CDS	654679	654809	.	-	1	ID=PMILG00000023506.1-cds3;Parent=PMILG00000023506.1
contig_1444	.	CDS	655285	655348	.	-	2	ID=PMILG00000023506.1-cds4;Parent=PMILG00000023506.1
contig_1444	.	CDS	655548	655599	.	-	0	ID=PMILG00000023506.1-cds5;Parent=PMILG00000023506.1
contig_1444	.	five_prime_UTR	655600	655630	.	-	.	ID=PMILG00000023506.1-five_prime_utr1;Parent=PMILG00000023506.1
contig_1444	.	five_prime_UTR	655900	655914	.	-	.	ID=PMILG00000023506.1-five_prime_utr2;Parent=PMILG00000023506.1
contig_1444	.	five_prime_UTR	656026	656197	.	-	.	ID=PMILG00000023506.1-five_prime_utr3;Parent=PMILG00000023506.1
contig_1444	.	three_prime_UTR	643150	645552	.	-	.	ID=PMILG00000023506.1-three_prime_utr1;Parent=PMILG00000023506.1
contig_1444	AUGUSTUS	gene	722931	729026	.	+	.	ID=PMILG00000023507;Name=contig_1444.g2190.t1
contig_1444	AUGUSTUS	mRNA	722931	729026	.	+	.	ID=PMILG00000023507.1;Parent=PMILG00000023507;Name=contig_1444.g2190.t1
contig_1444	AUGUSTUS	exon	722931	723002	.	+	.	ID=PMILG00000023507.1-exon1;Parent=PMILG00000023507.1
contig_1444	AUGUSTUS	exon	726358	726572	.	+	.	ID=PMILG00000023507.1-exon2;Parent=PMILG00000023507.1
contig_1444	AUGUSTUS	exon	728879	729026	.	+	.	ID=PMILG00000023507.1-exon3;Parent=PMILG00000023507.1
contig_1444	AUGUSTUS	CDS	722931	723002	.	+	0	ID=PMILG00000023507.1-cds1;Parent=PMILG00000023507.1
contig_1444	AUGUSTUS	CDS	726358	726572	.	+	0	ID=PMILG00000023507.1-cds2;Parent=PMILG00000023507.1
contig_1444	AUGUSTUS	CDS	728879	729026	.	+	1	ID=PMILG00000023507.1-cds3;Parent=PMILG00000023507.1
contig_1467	AUGUSTUS	gene	4197	6648	.	-	.	ID=PMILG00000023508;Name=contig_1467.g8207.t1
contig_1467	AUGUSTUS	mRNA	4197	6648	.	-	.	ID=PMILG00000023508.1;Parent=PMILG00000023508;Name=contig_1467.g8207.t1
contig_1467	AUGUSTUS	exon	4197	5144	.	-	.	ID=PMILG00000023508.1-exon1;Parent=PMILG00000023508.1
contig_1467	AUGUSTUS	exon	6031	6648	.	-	.	ID=PMILG00000023508.1-exon2;Parent=PMILG00000023508.1
contig_1467	AUGUSTUS	CDS	4197	5144	.	-	0	ID=PMILG00000023508.1-cds1;Parent=PMILG00000023508.1
contig_1467	AUGUSTUS	CDS	6031	6648	.	-	0	ID=PMILG00000023508.1-cds2;Parent=PMILG00000023508.1
contig_1488	.	gene	35936	48317	.	+	.	ID=PMILG00000023509;Name=contig_1488.g23389.t1
contig_1488	.	mRNA	35936	48317	.	+	.	ID=PMILG00000023509.1;Parent=PMILG00000023509;Name=contig_1488.g23389.t1
contig_1488	.	exon	35936	35948	.	+	.	ID=PMILG00000023509.1-exon1;Parent=PMILG00000023509.1
contig_1488	.	exon	43541	43615	.	+	.	ID=PMILG00000023509.1-exon2;Parent=PMILG00000023509.1
contig_1488	.	exon	43747	43826	.	+	.	ID=PMILG00000023509.1-exon3;Parent=PMILG00000023509.1
contig_1488	.	exon	44895	45009	.	+	.	ID=PMILG00000023509.1-exon4;Parent=PMILG00000023509.1
contig_1488	.	exon	46907	47019	.	+	.	ID=PMILG00000023509.1-exon5;Parent=PMILG00000023509.1
contig_1488	.	exon	47128	47242	.	+	.	ID=PMILG00000023509.1-exon6;Parent=PMILG00000023509.1
contig_1488	.	exon	48052	48317	.	+	.	ID=PMILG00000023509.1-exon7;Parent=PMILG00000023509.1
contig_1488	.	CDS	35936	35948	.	+	0	ID=PMILG00000023509.1-cds1;Parent=PMILG00000023509.1
contig_1488	.	CDS	43541	43615	.	+	2	ID=PMILG00000023509.1-cds2;Parent=PMILG00000023509.1
contig_1488	.	CDS	43747	43826	.	+	2	ID=PMILG00000023509.1-cds3;Parent=PMILG00000023509.1
contig_1488	.	CDS	44895	45009	.	+	0	ID=PMILG00000023509.1-cds4;Parent=PMILG00000023509.1
contig_1488	.	CDS	46907	47019	.	+	2	ID=PMILG00000023509.1-cds5;Parent=PMILG00000023509.1
contig_1488	.	CDS	47128	47242	.	+	0	ID=PMILG00000023509.1-cds6;Parent=PMILG00000023509.1
contig_1488	.	CDS	48052	48227	.	+	2	ID=PMILG00000023509.1-cds7;Parent=PMILG00000023509.1
contig_1488	.	three_prime_UTR	48228	48317	.	+	.	ID=PMILG00000023509.1-three_prime_utr1;Parent=PMILG00000023509.1
contig_1488	AUGUSTUS	gene	48683	60673	.	-	.	ID=PMILG00000023510;Name=contig_1488.g23390.t1
contig_1488	AUGUSTUS	mRNA	48683	60673	.	-	.	ID=PMILG00000023510.1;Parent=PMILG00000023510;Name=contig_1488.g23390.t1
contig_1488	AUGUSTUS	exon	48683	48690	.	-	.	ID=PMILG00000023510.1-exon1;Parent=PMILG00000023510.1
contig_1488	AUGUSTUS	exon	52408	52502	.	-	.	ID=PMILG00000023510.1-exon2;Parent=PMILG00000023510.1
contig_1488	AUGUSTUS	exon	58618	58720	.	-	.	ID=PMILG00000023510.1-exon3;Parent=PMILG00000023510.1
contig_1488	AUGUSTUS	exon	60574	60673	.	-	.	ID=PMILG00000023510.1-exon4;Parent=PMILG00000023510.1
contig_1488	AUGUSTUS	CDS	48683	48690	.	-	2	ID=PMILG00000023510.1-cds1;Parent=PMILG00000023510.1
contig_1488	AUGUSTUS	CDS	52408	52502	.	-	1	ID=PMILG00000023510.1-cds2;Parent=PMILG00000023510.1
contig_1488	AUGUSTUS	CDS	58618	58720	.	-	2	ID=PMILG00000023510.1-cds3;Parent=PMILG00000023510.1
contig_1488	AUGUSTUS	CDS	60574	60673	.	-	0	ID=PMILG00000023510.1-cds4;Parent=PMILG00000023510.1
contig_1488	AUGUSTUS	gene	62720	68535	.	-	.	ID=PMILG00000023511;Name=contig_1488.g23391.t1
contig_1488	AUGUSTUS	mRNA	62720	68535	.	-	.	ID=PMILG00000023511.1;Parent=PMILG00000023511;Name=contig_1488.g23391.t1
contig_1488	AUGUSTUS	exon	62720	62923	.	-	.	ID=PMILG00000023511.1-exon1;Parent=PMILG00000023511.1
contig_1488	AUGUSTUS	exon	68070	68155	.	-	.	ID=PMILG00000023511.1-exon2;Parent=PMILG00000023511.1
contig_1488	AUGUSTUS	exon	68457	68535	.	-	.	ID=PMILG00000023511.1-exon3;Parent=PMILG00000023511.1
contig_1488	AUGUSTUS	CDS	62720	62923	.	-	0	ID=PMILG00000023511.1-cds1;Parent=PMILG00000023511.1
contig_1488	AUGUSTUS	CDS	68070	68155	.	-	2	ID=PMILG00000023511.1-cds2;Parent=PMILG00000023511.1
contig_1488	AUGUSTUS	CDS	68457	68535	.	-	0	ID=PMILG00000023511.1-cds3;Parent=PMILG00000023511.1
contig_1488	AUGUSTUS	gene	71862	74860	.	+	.	ID=PMILG00000023512;Name=contig_1488.g23392.t1
contig_1488	AUGUSTUS	mRNA	71862	74860	.	+	.	ID=PMILG00000023512.1;Parent=PMILG00000023512;Name=contig_1488.g23392.t1
contig_1488	AUGUSTUS	exon	71862	71901	.	+	.	ID=PMILG00000023512.1-exon1;Parent=PMILG00000023512.1
contig_1488	AUGUSTUS	exon	72355	72660	.	+	.	ID=PMILG00000023512.1-exon2;Parent=PMILG00000023512.1
contig_1488	AUGUSTUS	exon	73801	73901	.	+	.	ID=PMILG00000023512.1-exon3;Parent=PMILG00000023512.1
contig_1488	AUGUSTUS	exon	74813	74860	.	+	.	ID=PMILG00000023512.1-exon4;Parent=PMILG00000023512.1
contig_1488	AUGUSTUS	CDS	71862	71901	.	+	0	ID=PMILG00000023512.1-cds1;Parent=PMILG00000023512.1
contig_1488	AUGUSTUS	CDS	72355	72660	.	+	2	ID=PMILG00000023512.1-cds2;Parent=PMILG00000023512.1
contig_1488	AUGUSTUS	CDS	73801	73901	.	+	2	ID=PMILG00000023512.1-cds3;Parent=PMILG00000023512.1
contig_1488	AUGUSTUS	CDS	74813	74860	.	+	0	ID=PMILG00000023512.1-cds4;Parent=PMILG00000023512.1
contig_1488	AUGUSTUS	gene	178684	178935	.	+	.	ID=PMILG00000023513;Name=contig_1488.g23393.t1
contig_1488	AUGUSTUS	mRNA	178684	178935	.	+	.	ID=PMILG00000023513.1;Parent=PMILG00000023513;Name=contig_1488.g23393.t1
contig_1488	AUGUSTUS	exon	178684	178935	.	+	.	ID=PMILG00000023513.1-exon1;Parent=PMILG00000023513.1
contig_1488	AUGUSTUS	CDS	178684	178935	.	+	0	ID=PMILG00000023513.1-cds1;Parent=PMILG00000023513.1
contig_1488	AUGUSTUS	gene	180440	210198	.	+	.	ID=PMILG00000023514;Name=contig_1488.g23394.t1
contig_1488	AUGUSTUS	mRNA	180440	210198	.	+	.	ID=PMILG00000023514.1;Parent=PMILG00000023514;Name=contig_1488.g23394.t1
contig_1488	AUGUSTUS	exon	180440	180448	.	+	.	ID=PMILG00000023514.1-exon1;Parent=PMILG00000023514.1
contig_1488	AUGUSTUS	exon	180617	180789	.	+	.	ID=PMILG00000023514.1-exon2;Parent=PMILG00000023514.1
contig_1488	AUGUSTUS	exon	184322	184431	.	+	.	ID=PMILG00000023514.1-exon3;Parent=PMILG00000023514.1
contig_1488	AUGUSTUS	exon	185882	186016	.	+	.	ID=PMILG00000023514.1-exon4;Parent=PMILG00000023514.1
contig_1488	AUGUSTUS	exon	200378	200586	.	+	.	ID=PMILG00000023514.1-exon5;Parent=PMILG00000023514.1
contig_1488	AUGUSTUS	exon	210118	210198	.	+	.	ID=PMILG00000023514.1-exon6;Parent=PMILG00000023514.1
contig_1488	AUGUSTUS	CDS	180440	180448	.	+	0	ID=PMILG00000023514.1-cds1;Parent=PMILG00000023514.1
contig_1488	AUGUSTUS	CDS	180617	180789	.	+	0	ID=PMILG00000023514.1-cds2;Parent=PMILG00000023514.1
contig_1488	AUGUSTUS	CDS	184322	184431	.	+	1	ID=PMILG00000023514.1-cds3;Parent=PMILG00000023514.1
contig_1488	AUGUSTUS	CDS	185882	186016	.	+	2	ID=PMILG00000023514.1-cds4;Parent=PMILG00000023514.1
contig_1488	AUGUSTUS	CDS	200378	200586	.	+	2	ID=PMILG00000023514.1-cds5;Parent=PMILG00000023514.1
contig_1488	AUGUSTUS	CDS	210118	210198	.	+	0	ID=PMILG00000023514.1-cds6;Parent=PMILG00000023514.1
contig_1518	AUGUSTUS	gene	25674	26884	.	+	.	ID=PMILG00000023515;Name=contig_1518.g23854.t1
contig_1518	AUGUSTUS	mRNA	25674	26884	.	+	.	ID=PMILG00000023515.1;Parent=PMILG00000023515;Name=contig_1518.g23854.t1
contig_1518	AUGUSTUS	exon	25674	25818	.	+	.	ID=PMILG00000023515.1-exon1;Parent=PMILG00000023515.1
contig_1518	AUGUSTUS	exon	25926	26050	.	+	.	ID=PMILG00000023515.1-exon2;Parent=PMILG00000023515.1
contig_1518	AUGUSTUS	exon	26236	26403	.	+	.	ID=PMILG00000023515.1-exon3;Parent=PMILG00000023515.1
contig_1518	AUGUSTUS	exon	26514	26603	.	+	.	ID=PMILG00000023515.1-exon4;Parent=PMILG00000023515.1
contig_1518	AUGUSTUS	exon	26777	26884	.	+	.	ID=PMILG00000023515.1-exon5;Parent=PMILG00000023515.1
contig_1518	AUGUSTUS	CDS	25674	25818	.	+	0	ID=PMILG00000023515.1-cds1;Parent=PMILG00000023515.1
contig_1518	AUGUSTUS	CDS	25926	26050	.	+	2	ID=PMILG00000023515.1-cds2;Parent=PMILG00000023515.1
contig_1518	AUGUSTUS	CDS	26236	26403	.	+	0	ID=PMILG00000023515.1-cds3;Parent=PMILG00000023515.1
contig_1518	AUGUSTUS	CDS	26514	26603	.	+	0	ID=PMILG00000023515.1-cds4;Parent=PMILG00000023515.1
contig_1518	AUGUSTUS	CDS	26777	26884	.	+	0	ID=PMILG00000023515.1-cds5;Parent=PMILG00000023515.1
contig_1572	AUGUSTUS	gene	6288	10291	.	+	.	ID=PMILG00000023516;Name=contig_1572.g19989.t1
contig_1572	AUGUSTUS	mRNA	6288	10291	.	+	.	ID=PMILG00000023516.1;Parent=PMILG00000023516;Name=contig_1572.g19989.t1
contig_1572	AUGUSTUS	exon	6288	6305	.	+	.	ID=PMILG00000023516.1-exon1;Parent=PMILG00000023516.1
contig_1572	AUGUSTUS	exon	9542	9750	.	+	.	ID=PMILG00000023516.1-exon2;Parent=PMILG00000023516.1
contig_1572	AUGUSTUS	exon	10090	10291	.	+	.	ID=PMILG00000023516.1-exon3;Parent=PMILG00000023516.1
contig_1572	AUGUSTUS	CDS	6288	6305	.	+	0	ID=PMILG00000023516.1-cds1;Parent=PMILG00000023516.1
contig_1572	AUGUSTUS	CDS	9542	9750	.	+	0	ID=PMILG00000023516.1-cds2;Parent=PMILG00000023516.1
contig_1572	AUGUSTUS	CDS	10090	10291	.	+	1	ID=PMILG00000023516.1-cds3;Parent=PMILG00000023516.1
contig_1578	AUGUSTUS	gene	63826	143884	.	-	.	ID=PMILG00000023517;Name=contig_1578.g23857.t1
contig_1578	AUGUSTUS	mRNA	63826	143884	.	-	.	ID=PMILG00000023517.1;Parent=PMILG00000023517;Name=contig_1578.g23857.t1
contig_1578	AUGUSTUS	exon	63826	64002	.	-	.	ID=PMILG00000023517.1-exon1;Parent=PMILG00000023517.1
contig_1578	AUGUSTUS	exon	70501	70706	.	-	.	ID=PMILG00000023517.1-exon2;Parent=PMILG00000023517.1
contig_1578	AUGUSTUS	exon	73045	73089	.	-	.	ID=PMILG00000023517.1-exon3;Parent=PMILG00000023517.1
contig_1578	AUGUSTUS	exon	74263	74400	.	-	.	ID=PMILG00000023517.1-exon4;Parent=PMILG00000023517.1
contig_1578	AUGUSTUS	exon	78061	78231	.	-	.	ID=PMILG00000023517.1-exon5;Parent=PMILG00000023517.1
contig_1578	AUGUSTUS	exon	82015	82227	.	-	.	ID=PMILG00000023517.1-exon6;Parent=PMILG00000023517.1
contig_1578	AUGUSTUS	exon	85683	85908	.	-	.	ID=PMILG00000023517.1-exon7;Parent=PMILG00000023517.1
contig_1578	AUGUSTUS	exon	87832	87979	.	-	.	ID=PMILG00000023517.1-exon8;Parent=PMILG00000023517.1
contig_1578	AUGUSTUS	exon	89269	89412	.	-	.	ID=PMILG00000023517.1-exon9;Parent=PMILG00000023517.1
contig_1578	AUGUSTUS	exon	91030	91214	.	-	.	ID=PMILG00000023517.1-exon10;Parent=PMILG00000023517.1
contig_1578	AUGUSTUS	exon	91481	91598	.	-	.	ID=PMILG00000023517.1-exon11;Parent=PMILG00000023517.1
contig_1578	AUGUSTUS	exon	107756	107963	.	-	.	ID=PMILG00000023517.1-exon12;Parent=PMILG00000023517.1
contig_1578	AUGUSTUS	exon	108731	108938	.	-	.	ID=PMILG00000023517.1-exon13;Parent=PMILG00000023517.1
contig_1578	AUGUSTUS	exon	112715	112850	.	-	.	ID=PMILG00000023517.1-exon14;Parent=PMILG00000023517.1
contig_1578	AUGUSTUS	exon	124647	124932	.	-	.	ID=PMILG00000023517.1-exon15;Parent=PMILG00000023517.1
contig_1578	AUGUSTUS	exon	128049	128095	.	-	.	ID=PMILG00000023517.1-exon16;Parent=PMILG00000023517.1
contig_1578	AUGUSTUS	exon	134924	135138	.	-	.	ID=PMILG00000023517.1-exon17;Parent=PMILG00000023517.1
contig_1578	AUGUSTUS	exon	136214	136312	.	-	.	ID=PMILG00000023517.1-exon18;Parent=PMILG00000023517.1
contig_1578	AUGUSTUS	exon	139524	139586	.	-	.	ID=PMILG00000023517.1-exon19;Parent=PMILG00000023517.1
contig_1578	AUGUSTUS	exon	143882	143884	.	-	.	ID=PMILG00000023517.1-exon20;Parent=PMILG00000023517.1
contig_1578	AUGUSTUS	CDS	63826	64002	.	-	0	ID=PMILG00000023517.1-cds1;Parent=PMILG00000023517.1
contig_1578	AUGUSTUS	CDS	70501	70706	.	-	2	ID=PMILG00000023517.1-cds2;Parent=PMILG00000023517.1
contig_1578	AUGUSTUS	CDS	73045	73089	.	-	2	ID=PMILG00000023517.1-cds3;Parent=PMILG00000023517.1
contig_1578	AUGUSTUS	CDS	74263	74400	.	-	2	ID=PMILG00000023517.1-cds4;Parent=PMILG00000023517.1
contig_1578	AUGUSTUS	CDS	78061	78231	.	-	2	ID=PMILG00000023517.1-cds5;Parent=PMILG00000023517.1
contig_1578	AUGUSTUS	CDS	82015	82227	.	-	2	ID=PMILG00000023517.1-cds6;Parent=PMILG00000023517.1
contig_1578	AUGUSTUS	CDS	85683	85908	.	-	0	ID=PMILG00000023517.1-cds7;Parent=PMILG00000023517.1
contig_1578	AUGUSTUS	CDS	87832	87979	.	-	1	ID=PMILG00000023517.1-cds8;Parent=PMILG00000023517.1
contig_1578	AUGUSTUS	CDS	89269	89412	.	-	1	ID=PMILG00000023517.1-cds9;Parent=PMILG00000023517.1
contig_1578	AUGUSTUS	CDS	91030	91214	.	-	0	ID=PMILG00000023517.1-cds10;Parent=PMILG00000023517.1
contig_1578	AUGUSTUS	CDS	91481	91598	.	-	1	ID=PMILG00000023517.1-cds11;Parent=PMILG00000023517.1
contig_1578	AUGUSTUS	CDS	107756	107963	.	-	2	ID=PMILG00000023517.1-cds12;Parent=PMILG00000023517.1
contig_1578	AUGUSTUS	CDS	108731	108938	.	-	0	ID=PMILG00000023517.1-cds13;Parent=PMILG00000023517.1
contig_1578	AUGUSTUS	CDS	112715	112850	.	-	1	ID=PMILG00000023517.1-cds14;Parent=PMILG00000023517.1
contig_1578	AUGUSTUS	CDS	124647	124932	.	-	2	ID=PMILG00000023517.1-cds15;Parent=PMILG00000023517.1
contig_1578	AUGUSTUS	CDS	128049	128095	.	-	1	ID=PMILG00000023517.1-cds16;Parent=PMILG00000023517.1
contig_1578	AUGUSTUS	CDS	134924	135138	.	-	0	ID=PMILG00000023517.1-cds17;Parent=PMILG00000023517.1
contig_1578	AUGUSTUS	CDS	136214	136312	.	-	0	ID=PMILG00000023517.1-cds18;Parent=PMILG00000023517.1
contig_1578	AUGUSTUS	CDS	139524	139586	.	-	0	ID=PMILG00000023517.1-cds19;Parent=PMILG00000023517.1
contig_1578	AUGUSTUS	CDS	143882	143884	.	-	0	ID=PMILG00000023517.1-cds20;Parent=PMILG00000023517.1
contig_1593	.	gene	1430	2988	.	+	.	ID=PMILG00000023518;Name=contig_1593.g10807.t1
contig_1593	.	mRNA	1430	2988	.	+	.	ID=PMILG00000023518.1;Parent=PMILG00000023518;Name=contig_1593.g10807.t1
contig_1593	.	exon	1430	2988	.	+	.	ID=PMILG00000023518.1-exon1;Parent=PMILG00000023518.1
contig_1593	.	CDS	1660	2535	.	+	0	ID=PMILG00000023518.1-cds1;Parent=PMILG00000023518.1
contig_1593	.	five_prime_UTR	1430	1659	.	+	.	ID=PMILG00000023518.1-five_prime_utr1;Parent=PMILG00000023518.1
contig_1593	.	three_prime_UTR	2536	2988	.	+	.	ID=PMILG00000023518.1-three_prime_utr1;Parent=PMILG00000023518.1
contig_1638	AUGUSTUS	gene	1	7958	.	-	.	ID=PMILG00000023519;Name=contig_1638.g13040.t1
contig_1638	AUGUSTUS	mRNA	1	7958	.	-	.	ID=PMILG00000023519.1;Parent=PMILG00000023519;Name=contig_1638.g13040.t1
contig_1638	AUGUSTUS	exon	1	4118	.	-	.	ID=PMILG00000023519.1-exon1;Parent=PMILG00000023519.1
contig_1638	AUGUSTUS	exon	4211	5020	.	-	.	ID=PMILG00000023519.1-exon2;Parent=PMILG00000023519.1
contig_1638	AUGUSTUS	exon	5352	6781	.	-	.	ID=PMILG00000023519.1-exon3;Parent=PMILG00000023519.1
contig_1638	AUGUSTUS	exon	7898	7958	.	-	.	ID=PMILG00000023519.1-exon4;Parent=PMILG00000023519.1
contig_1638	AUGUSTUS	CDS	3881	4118	.	-	0	ID=PMILG00000023519.1-cds1;Parent=PMILG00000023519.1
contig_1638	AUGUSTUS	CDS	4211	5020	.	-	0	ID=PMILG00000023519.1-cds2;Parent=PMILG00000023519.1
contig_1638	AUGUSTUS	CDS	5352	6781	.	-	2	ID=PMILG00000023519.1-cds3;Parent=PMILG00000023519.1
contig_1638	AUGUSTUS	CDS	7898	7958	.	-	0	ID=PMILG00000023519.1-cds4;Parent=PMILG00000023519.1
contig_1638	AUGUSTUS	three_prime_UTR	1	3880	.	-	.	ID=PMILG00000023519.1-three_prime_utr1;Parent=PMILG00000023519.1
contig_1638	AUGUSTUS	gene	8194	12254	.	+	.	ID=PMILG00000023520;Name=contig_1638.g13041.t1
contig_1638	AUGUSTUS	mRNA	8194	12254	.	+	.	ID=PMILG00000023520.1;Parent=PMILG00000023520;Name=contig_1638.g13041.t1
contig_1638	AUGUSTUS	exon	8194	8219	.	+	.	ID=PMILG00000023520.1-exon1;Parent=PMILG00000023520.1
contig_1638	AUGUSTUS	exon	11291	12254	.	+	.	ID=PMILG00000023520.1-exon2;Parent=PMILG00000023520.1
contig_1638	AUGUSTUS	CDS	8194	8219	.	+	0	ID=PMILG00000023520.1-cds1;Parent=PMILG00000023520.1
contig_1638	AUGUSTUS	CDS	11291	12254	.	+	1	ID=PMILG00000023520.1-cds2;Parent=PMILG00000023520.1
contig_1640	AUGUSTUS	gene	1	5890	.	-	.	ID=PMILG00000023521;Name=contig_1640.g17246.t1
contig_1640	AUGUSTUS	mRNA	1	5890	.	-	.	ID=PMILG00000023521.1;Parent=PMILG00000023521;Name=contig_1640.g17246.t1
contig_1640	AUGUSTUS	exon	1	2911	.	-	.	ID=PMILG00000023521.1-exon1;Parent=PMILG00000023521.1
contig_1640	AUGUSTUS	exon	4778	4901	.	-	.	ID=PMILG00000023521.1-exon2;Parent=PMILG00000023521.1
contig_1640	AUGUSTUS	exon	5888	5890	.	-	.	ID=PMILG00000023521.1-exon3;Parent=PMILG00000023521.1
contig_1640	AUGUSTUS	CDS	2794	2911	.	-	2	ID=PMILG00000023521.1-cds1;Parent=PMILG00000023521.1
contig_1640	AUGUSTUS	CDS	4778	4901	.	-	0	ID=PMILG00000023521.1-cds2;Parent=PMILG00000023521.1
contig_1640	AUGUSTUS	CDS	5888	5890	.	-	0	ID=PMILG00000023521.1-cds3;Parent=PMILG00000023521.1
contig_1640	AUGUSTUS	three_prime_UTR	1	2793	.	-	.	ID=PMILG00000023521.1-three_prime_utr1;Parent=PMILG00000023521.1
contig_1677	AUGUSTUS	gene	85739	86116	.	+	.	ID=PMILG00000023522;Name=contig_1677.g16912.t1
contig_1677	AUGUSTUS	mRNA	85739	86116	.	+	.	ID=PMILG00000023522.1;Parent=PMILG00000023522;Name=contig_1677.g16912.t1
contig_1677	AUGUSTUS	exon	85739	86116	.	+	.	ID=PMILG00000023522.1-exon1;Parent=PMILG00000023522.1
contig_1677	AUGUSTUS	CDS	85739	86116	.	+	0	ID=PMILG00000023522.1-cds1;Parent=PMILG00000023522.1
contig_1677	AUGUSTUS	gene	91780	135645	.	-	.	ID=PMILG00000023523;Name=contig_1677.g16913.t1
contig_1677	AUGUSTUS	mRNA	91780	135645	.	-	.	ID=PMILG00000023523.1;Parent=PMILG00000023523;Name=contig_1677.g16913.t1
contig_1677	AUGUSTUS	exon	91780	91923	.	-	.	ID=PMILG00000023523.1-exon1;Parent=PMILG00000023523.1
contig_1677	AUGUSTUS	exon	95083	95233	.	-	.	ID=PMILG00000023523.1-exon2;Parent=PMILG00000023523.1
contig_1677	AUGUSTUS	exon	97751	97870	.	-	.	ID=PMILG00000023523.1-exon3;Parent=PMILG00000023523.1
contig_1677	AUGUSTUS	exon	97991	98097	.	-	.	ID=PMILG00000023523.1-exon4;Parent=PMILG00000023523.1
contig_1677	AUGUSTUS	exon	98931	99028	.	-	.	ID=PMILG00000023523.1-exon5;Parent=PMILG00000023523.1
contig_1677	AUGUSTUS	exon	102936	103104	.	-	.	ID=PMILG00000023523.1-exon6;Parent=PMILG00000023523.1
contig_1677	AUGUSTUS	exon	103243	103351	.	-	.	ID=PMILG00000023523.1-exon7;Parent=PMILG00000023523.1
contig_1677	AUGUSTUS	exon	105254	105331	.	-	.	ID=PMILG00000023523.1-exon8;Parent=PMILG00000023523.1
contig_1677	AUGUSTUS	exon	109079	109174	.	-	.	ID=PMILG00000023523.1-exon9;Parent=PMILG00000023523.1
contig_1677	AUGUSTUS	exon	129843	130486	.	-	.	ID=PMILG00000023523.1-exon10;Parent=PMILG00000023523.1
contig_1677	AUGUSTUS	exon	135610	135645	.	-	.	ID=PMILG00000023523.1-exon11;Parent=PMILG00000023523.1
contig_1677	AUGUSTUS	CDS	91780	91923	.	-	0	ID=PMILG00000023523.1-cds1;Parent=PMILG00000023523.1
contig_1677	AUGUSTUS	CDS	95083	95233	.	-	1	ID=PMILG00000023523.1-cds2;Parent=PMILG00000023523.1
contig_1677	AUGUSTUS	CDS	97751	97870	.	-	1	ID=PMILG00000023523.1-cds3;Parent=PMILG00000023523.1
contig_1677	AUGUSTUS	CDS	97991	98097	.	-	0	ID=PMILG00000023523.1-cds4;Parent=PMILG00000023523.1
contig_1677	AUGUSTUS	CDS	98931	99028	.	-	2	ID=PMILG00000023523.1-cds5;Parent=PMILG00000023523.1
contig_1677	AUGUSTUS	CDS	102936	103104	.	-	0	ID=PMILG00000023523.1-cds6;Parent=PMILG00000023523.1
contig_1677	AUGUSTUS	CDS	103243	103351	.	-	1	ID=PMILG00000023523.1-cds7;Parent=PMILG00000023523.1
contig_1677	AUGUSTUS	CDS	105254	105331	.	-	1	ID=PMILG00000023523.1-cds8;Parent=PMILG00000023523.1
contig_1677	AUGUSTUS	CDS	109079	109174	.	-	1	ID=PMILG00000023523.1-cds9;Parent=PMILG00000023523.1
contig_1677	AUGUSTUS	CDS	129843	130486	.	-	0	ID=PMILG00000023523.1-cds10;Parent=PMILG00000023523.1
contig_1677	AUGUSTUS	CDS	135610	135645	.	-	0	ID=PMILG00000023523.1-cds11;Parent=PMILG00000023523.1
contig_1677	AUGUSTUS	gene	142644	144456	.	-	.	ID=PMILG00000023524;Name=contig_1677.g16914.t1
contig_1677	AUGUSTUS	mRNA	142644	144456	.	-	.	ID=PMILG00000023524.1;Parent=PMILG00000023524;Name=contig_1677.g16914.t1
contig_1677	AUGUSTUS	exon	142644	142776	.	-	.	ID=PMILG00000023524.1-exon1;Parent=PMILG00000023524.1
contig_1677	AUGUSTUS	exon	143219	144456	.	-	.	ID=PMILG00000023524.1-exon2;Parent=PMILG00000023524.1
contig_1677	AUGUSTUS	CDS	142644	142776	.	-	1	ID=PMILG00000023524.1-cds1;Parent=PMILG00000023524.1
contig_1677	AUGUSTUS	CDS	143219	143398	.	-	1	ID=PMILG00000023524.1-cds2;Parent=PMILG00000023524.1
contig_1677	AUGUSTUS	five_prime_UTR	143399	144456	.	-	.	ID=PMILG00000023524.1-five_prime_utr1;Parent=PMILG00000023524.1
contig_1687	AUGUSTUS	gene	1	2868	.	-	.	ID=PMILG00000023525;Name=contig_1687.g16637.t1
contig_1687	AUGUSTUS	mRNA	1	2868	.	-	.	ID=PMILG00000023525.1;Parent=PMILG00000023525;Name=contig_1687.g16637.t1
contig_1687	AUGUSTUS	exon	1	157	.	-	.	ID=PMILG00000023525.1-exon1;Parent=PMILG00000023525.1
contig_1687	AUGUSTUS	exon	487	620	.	-	.	ID=PMILG00000023525.1-exon2;Parent=PMILG00000023525.1
contig_1687	AUGUSTUS	exon	729	812	.	-	.	ID=PMILG00000023525.1-exon3;Parent=PMILG00000023525.1
contig_1687	AUGUSTUS	exon	1514	1609	.	-	.	ID=PMILG00000023525.1-exon4;Parent=PMILG00000023525.1
contig_1687	AUGUSTUS	exon	2342	2456	.	-	.	ID=PMILG00000023525.1-exon5;Parent=PMILG00000023525.1
contig_1687	AUGUSTUS	exon	2634	2784	.	-	.	ID=PMILG00000023525.1-exon6;Parent=PMILG00000023525.1
contig_1687	AUGUSTUS	exon	2847	2868	.	-	.	ID=PMILG00000023525.1-exon7;Parent=PMILG00000023525.1
contig_1687	AUGUSTUS	CDS	16	157	.	-	1	ID=PMILG00000023525.1-cds1;Parent=PMILG00000023525.1
contig_1687	AUGUSTUS	CDS	487	620	.	-	0	ID=PMILG00000023525.1-cds2;Parent=PMILG00000023525.1
contig_1687	AUGUSTUS	CDS	729	812	.	-	0	ID=PMILG00000023525.1-cds3;Parent=PMILG00000023525.1
contig_1687	AUGUSTUS	CDS	1514	1609	.	-	0	ID=PMILG00000023525.1-cds4;Parent=PMILG00000023525.1
contig_1687	AUGUSTUS	CDS	2342	2456	.	-	1	ID=PMILG00000023525.1-cds5;Parent=PMILG00000023525.1
contig_1687	AUGUSTUS	CDS	2634	2784	.	-	2	ID=PMILG00000023525.1-cds6;Parent=PMILG00000023525.1
contig_1687	AUGUSTUS	CDS	2847	2868	.	-	0	ID=PMILG00000023525.1-cds7;Parent=PMILG00000023525.1
contig_1687	AUGUSTUS	three_prime_UTR	1	15	.	-	.	ID=PMILG00000023525.1-three_prime_utr1;Parent=PMILG00000023525.1
contig_1699	AUGUSTUS	gene	12104	16219	.	-	.	ID=PMILG00000023526;Name=contig_1699.g4605.t1
contig_1699	AUGUSTUS	mRNA	12104	16219	.	-	.	ID=PMILG00000023526.1;Parent=PMILG00000023526;Name=contig_1699.g4605.t1
contig_1699	AUGUSTUS	exon	12104	12268	.	-	.	ID=PMILG00000023526.1-exon1;Parent=PMILG00000023526.1
contig_1699	AUGUSTUS	exon	13050	13245	.	-	.	ID=PMILG00000023526.1-exon2;Parent=PMILG00000023526.1
contig_1699	AUGUSTUS	exon	14363	16219	.	-	.	ID=PMILG00000023526.1-exon3;Parent=PMILG00000023526.1
contig_1699	AUGUSTUS	CDS	12104	12268	.	-	0	ID=PMILG00000023526.1-cds1;Parent=PMILG00000023526.1
contig_1699	AUGUSTUS	CDS	13050	13245	.	-	1	ID=PMILG00000023526.1-cds2;Parent=PMILG00000023526.1
contig_1699	AUGUSTUS	CDS	14363	14562	.	-	0	ID=PMILG00000023526.1-cds3;Parent=PMILG00000023526.1
contig_1699	AUGUSTUS	five_prime_UTR	14563	16219	.	-	.	ID=PMILG00000023526.1-five_prime_utr1;Parent=PMILG00000023526.1
contig_1726	AUGUSTUS	gene	1	1475	.	+	.	ID=PMILG00000023527;Name=contig_1726.g20049.t1
contig_1726	AUGUSTUS	mRNA	1	1475	.	+	.	ID=PMILG00000023527.1;Parent=PMILG00000023527;Name=contig_1726.g20049.t1
contig_1726	AUGUSTUS	exon	1	1475	.	+	.	ID=PMILG00000023527.1-exon1;Parent=PMILG00000023527.1
contig_1726	AUGUSTUS	CDS	1059	1475	.	+	0	ID=PMILG00000023527.1-cds1;Parent=PMILG00000023527.1
contig_1726	AUGUSTUS	five_prime_UTR	1	1058	.	+	.	ID=PMILG00000023527.1-five_prime_utr1;Parent=PMILG00000023527.1
contig_1753	AUGUSTUS	gene	1	5042	.	+	.	ID=PMILG00000023528;Name=contig_1753.g19452.t1
contig_1753	AUGUSTUS	mRNA	1	5042	.	+	.	ID=PMILG00000023528.1;Parent=PMILG00000023528;Name=contig_1753.g19452.t1
contig_1753	AUGUSTUS	exon	1	5042	.	+	.	ID=PMILG00000023528.1-exon1;Parent=PMILG00000023528.1
contig_1753	AUGUSTUS	CDS	4815	5042	.	+	0	ID=PMILG00000023528.1-cds1;Parent=PMILG00000023528.1
contig_1753	AUGUSTUS	five_prime_UTR	1	4814	.	+	.	ID=PMILG00000023528.1-five_prime_utr1;Parent=PMILG00000023528.1
contig_1753	AUGUSTUS	gene	14544	48786	.	-	.	ID=PMILG00000023529;Name=contig_1753.g19453.t1
contig_1753	AUGUSTUS	mRNA	14544	48786	.	-	.	ID=PMILG00000023529.1;Parent=PMILG00000023529;Name=contig_1753.g19453.t1
contig_1753	AUGUSTUS	exon	14544	14665	.	-	.	ID=PMILG00000023529.1-exon1;Parent=PMILG00000023529.1
contig_1753	AUGUSTUS	exon	15637	15691	.	-	.	ID=PMILG00000023529.1-exon2;Parent=PMILG00000023529.1
contig_1753	AUGUSTUS	exon	16105	16207	.	-	.	ID=PMILG00000023529.1-exon3;Parent=PMILG00000023529.1
contig_1753	AUGUSTUS	exon	18329	18468	.	-	.	ID=PMILG00000023529.1-exon4;Parent=PMILG00000023529.1
contig_1753	AUGUSTUS	exon	20057	20171	.	-	.	ID=PMILG00000023529.1-exon5;Parent=PMILG00000023529.1
contig_1753	AUGUSTUS	exon	20582	20729	.	-	.	ID=PMILG00000023529.1-exon6;Parent=PMILG00000023529.1
contig_1753	AUGUSTUS	exon	26246	26375	.	-	.	ID=PMILG00000023529.1-exon7;Parent=PMILG00000023529.1
contig_1753	AUGUSTUS	exon	26515	26736	.	-	.	ID=PMILG00000023529.1-exon8;Parent=PMILG00000023529.1
contig_1753	AUGUSTUS	exon	27261	27473	.	-	.	ID=PMILG00000023529.1-exon9;Parent=PMILG00000023529.1
contig_1753	AUGUSTUS	exon	28689	28801	.	-	.	ID=PMILG00000023529.1-exon10;Parent=PMILG00000023529.1
contig_1753	AUGUSTUS	exon	34075	34140	.	-	.	ID=PMILG00000023529.1-exon11;Parent=PMILG00000023529.1
contig_1753	AUGUSTUS	exon	34340	34456	.	-	.	ID=PMILG00000023529.1-exon12;Parent=PMILG00000023529.1
contig_1753	AUGUSTUS	exon	34577	34769	.	-	.	ID=PMILG00000023529.1-exon13;Parent=PMILG00000023529.1
contig_1753	AUGUSTUS	exon	36391	36500	.	-	.	ID=PMILG00000023529.1-exon14;Parent=PMILG00000023529.1
contig_1753	AUGUSTUS	exon	38103	38191	.	-	.	ID=PMILG00000023529.1-exon15;Parent=PMILG00000023529.1
contig_1753	AUGUSTUS	exon	40579	40721	.	-	.	ID=PMILG00000023529.1-exon16;Parent=PMILG00000023529.1
contig_1753	AUGUSTUS	exon	47547	47616	.	-	.	ID=PMILG00000023529.1-exon17;Parent=PMILG00000023529.1
contig_1753	AUGUSTUS	exon	48707	48786	.	-	.	ID=PMILG00000023529.1-exon18;Parent=PMILG00000023529.1
contig_1753	AUGUSTUS	CDS	14544	14665	.	-	2	ID=PMILG00000023529.1-cds1;Parent=PMILG00000023529.1
contig_1753	AUGUSTUS	CDS	15637	15691	.	-	0	ID=PMILG00000023529.1-cds2;Parent=PMILG00000023529.1
contig_1753	AUGUSTUS	CDS	16105	16207	.	-	1	ID=PMILG00000023529.1-cds3;Parent=PMILG00000023529.1
contig_1753	AUGUSTUS	CDS	18329	18468	.	-	0	ID=PMILG00000023529.1-cds4;Parent=PMILG00000023529.1
contig_1753	AUGUSTUS	CDS	20057	20171	.	-	1	ID=PMILG00000023529.1-cds5;Parent=PMILG00000023529.1
contig_1753	AUGUSTUS	CDS	20582	20729	.	-	2	ID=PMILG00000023529.1-cds6;Parent=PMILG00000023529.1
contig_1753	AUGUSTUS	CDS	26246	26375	.	-	0	ID=PMILG00000023529.1-cds7;Parent=PMILG00000023529.1
contig_1753	AUGUSTUS	CDS	26515	26736	.	-	0	ID=PMILG00000023529.1-cds8;Parent=PMILG00000023529.1
contig_1753	AUGUSTUS	CDS	27261	27473	.	-	0	ID=PMILG00000023529.1-cds9;Parent=PMILG00000023529.1
contig_1753	AUGUSTUS	CDS	28689	28801	.	-	2	ID=PMILG00000023529.1-cds10;Parent=PMILG00000023529.1
contig_1753	AUGUSTUS	CDS	34075	34140	.	-	2	ID=PMILG00000023529.1-cds11;Parent=PMILG00000023529.1
contig_1753	AUGUSTUS	CDS	34340	34456	.	-	2	ID=PMILG00000023529.1-cds12;Parent=PMILG00000023529.1
contig_1753	AUGUSTUS	CDS	34577	34769	.	-	0	ID=PMILG00000023529.1-cds13;Parent=PMILG00000023529.1
contig_1753	AUGUSTUS	CDS	36391	36500	.	-	2	ID=PMILG00000023529.1-cds14;Parent=PMILG00000023529.1
contig_1753	AUGUSTUS	CDS	38103	38191	.	-	1	ID=PMILG00000023529.1-cds15;Parent=PMILG00000023529.1
contig_1753	AUGUSTUS	CDS	40579	40721	.	-	0	ID=PMILG00000023529.1-cds16;Parent=PMILG00000023529.1
contig_1753	AUGUSTUS	CDS	47547	47616	.	-	1	ID=PMILG00000023529.1-cds17;Parent=PMILG00000023529.1
contig_1753	AUGUSTUS	CDS	48707	48786	.	-	0	ID=PMILG00000023529.1-cds18;Parent=PMILG00000023529.1
contig_1753	AUGUSTUS	gene	66404	76726	.	-	.	ID=PMILG00000023530;Name=contig_1753.g19454.t1
contig_1753	AUGUSTUS	mRNA	66404	76726	.	-	.	ID=PMILG00000023530.1;Parent=PMILG00000023530;Name=contig_1753.g19454.t1
contig_1753	AUGUSTUS	exon	66404	66421	.	-	.	ID=PMILG00000023530.1-exon1;Parent=PMILG00000023530.1
contig_1753	AUGUSTUS	exon	67856	68453	.	-	.	ID=PMILG00000023530.1-exon2;Parent=PMILG00000023530.1
contig_1753	AUGUSTUS	exon	73411	75053	.	-	.	ID=PMILG00000023530.1-exon3;Parent=PMILG00000023530.1
contig_1753	AUGUSTUS	exon	76700	76726	.	-	.	ID=PMILG00000023530.1-exon4;Parent=PMILG00000023530.1
contig_1753	AUGUSTUS	CDS	66404	66421	.	-	0	ID=PMILG00000023530.1-cds1;Parent=PMILG00000023530.1
contig_1753	AUGUSTUS	CDS	67856	68453	.	-	1	ID=PMILG00000023530.1-cds2;Parent=PMILG00000023530.1
contig_1753	AUGUSTUS	CDS	73411	75053	.	-	0	ID=PMILG00000023530.1-cds3;Parent=PMILG00000023530.1
contig_1753	AUGUSTUS	CDS	76700	76726	.	-	0	ID=PMILG00000023530.1-cds4;Parent=PMILG00000023530.1
contig_1814	.	gene	4669	12115	.	-	.	ID=PMILG00000023531;Name=contig_1814.g9846.t1
contig_1814	.	mRNA	4669	12115	.	-	.	ID=PMILG00000023531.1;Parent=PMILG00000023531;Name=contig_1814.g9846.t1
contig_1814	.	exon	4669	5799	.	-	.	ID=PMILG00000023531.1-exon1;Parent=PMILG00000023531.1
contig_1814	.	exon	6152	7419	.	-	.	ID=PMILG00000023531.1-exon2;Parent=PMILG00000023531.1
contig_1814	.	exon	7862	7942	.	-	.	ID=PMILG00000023531.1-exon3;Parent=PMILG00000023531.1
contig_1814	.	exon	8155	8348	.	-	.	ID=PMILG00000023531.1-exon4;Parent=PMILG00000023531.1
contig_1814	.	exon	9532	9727	.	-	.	ID=PMILG00000023531.1-exon5;Parent=PMILG00000023531.1
contig_1814	.	exon	11981	12115	.	-	.	ID=PMILG00000023531.1-exon6;Parent=PMILG00000023531.1
contig_1814	.	CDS	7274	7419	.	-	2	ID=PMILG00000023531.1-cds1;Parent=PMILG00000023531.1
contig_1814	.	CDS	7862	7942	.	-	2	ID=PMILG00000023531.1-cds2;Parent=PMILG00000023531.1
contig_1814	.	CDS	8155	8348	.	-	1	ID=PMILG00000023531.1-cds3;Parent=PMILG00000023531.1
contig_1814	.	CDS	9532	9727	.	-	2	ID=PMILG00000023531.1-cds4;Parent=PMILG00000023531.1
contig_1814	.	CDS	11981	12020	.	-	0	ID=PMILG00000023531.1-cds5;Parent=PMILG00000023531.1
contig_1814	.	five_prime_UTR	12021	12115	.	-	.	ID=PMILG00000023531.1-five_prime_utr1;Parent=PMILG00000023531.1
contig_1814	.	three_prime_UTR	4669	5799	.	-	.	ID=PMILG00000023531.1-three_prime_utr1;Parent=PMILG00000023531.1
contig_1814	.	three_prime_UTR	6152	7273	.	-	.	ID=PMILG00000023531.1-three_prime_utr2;Parent=PMILG00000023531.1
contig_1814	.	gene	13550	22785	.	+	.	ID=PMILG00000023532;Name=contig_1814.g9847.t1
contig_1814	.	mRNA	13550	22785	.	+	.	ID=PMILG00000023532.1;Parent=PMILG00000023532;Name=contig_1814.g9847.t1
contig_1814	.	exon	13550	13750	.	+	.	ID=PMILG00000023532.1-exon1;Parent=PMILG00000023532.1
contig_1814	.	exon	14258	14460	.	+	.	ID=PMILG00000023532.1-exon2;Parent=PMILG00000023532.1
contig_1814	.	exon	14958	15179	.	+	.	ID=PMILG00000023532.1-exon3;Parent=PMILG00000023532.1
contig_1814	.	exon	15333	15432	.	+	.	ID=PMILG00000023532.1-exon4;Parent=PMILG00000023532.1
contig_1814	.	exon	16365	16443	.	+	.	ID=PMILG00000023532.1-exon5;Parent=PMILG00000023532.1
contig_1814	.	exon	16525	16621	.	+	.	ID=PMILG00000023532.1-exon6;Parent=PMILG00000023532.1
contig_1814	.	exon	17804	17876	.	+	.	ID=PMILG00000023532.1-exon7;Parent=PMILG00000023532.1
contig_1814	.	exon	17967	18043	.	+	.	ID=PMILG00000023532.1-exon8;Parent=PMILG00000023532.1
contig_1814	.	exon	18811	18979	.	+	.	ID=PMILG00000023532.1-exon9;Parent=PMILG00000023532.1
contig_1814	.	exon	19806	19876	.	+	.	ID=PMILG00000023532.1-exon10;Parent=PMILG00000023532.1
contig_1814	.	exon	19997	20086	.	+	.	ID=PMILG00000023532.1-exon11;Parent=PMILG00000023532.1
contig_1814	.	exon	20214	20306	.	+	.	ID=PMILG00000023532.1-exon12;Parent=PMILG00000023532.1
contig_1814	.	exon	21080	22785	.	+	.	ID=PMILG00000023532.1-exon13;Parent=PMILG00000023532.1
contig_1814	.	CDS	13747	13750	.	+	0	ID=PMILG00000023532.1-cds1;Parent=PMILG00000023532.1
contig_1814	.	CDS	14258	14460	.	+	2	ID=PMILG00000023532.1-cds2;Parent=PMILG00000023532.1
contig_1814	.	CDS	14958	15179	.	+	0	ID=PMILG00000023532.1-cds3;Parent=PMILG00000023532.1
contig_1814	.	CDS	15333	15432	.	+	0	ID=PMILG00000023532.1-cds4;Parent=PMILG00000023532.1
contig_1814	.	CDS	16365	16443	.	+	2	ID=PMILG00000023532.1-cds5;Parent=PMILG00000023532.1
contig_1814	.	CDS	16525	16621	.	+	1	ID=PMILG00000023532.1-cds6;Parent=PMILG00000023532.1
contig_1814	.	CDS	17804	17876	.	+	0	ID=PMILG00000023532.1-cds7;Parent=PMILG00000023532.1
contig_1814	.	CDS	17967	18043	.	+	2	ID=PMILG00000023532.1-cds8;Parent=PMILG00000023532.1
contig_1814	.	CDS	18811	18979	.	+	0	ID=PMILG00000023532.1-cds9;Parent=PMILG00000023532.1
contig_1814	.	CDS	19806	19876	.	+	2	ID=PMILG00000023532.1-cds10;Parent=PMILG00000023532.1
contig_1814	.	CDS	19997	20086	.	+	0	ID=PMILG00000023532.1-cds11;Parent=PMILG00000023532.1
contig_1814	.	CDS	20214	20306	.	+	0	ID=PMILG00000023532.1-cds12;Parent=PMILG00000023532.1
contig_1814	.	CDS	21080	21166	.	+	0	ID=PMILG00000023532.1-cds13;Parent=PMILG00000023532.1
contig_1814	.	five_prime_UTR	13550	13746	.	+	.	ID=PMILG00000023532.1-five_prime_utr1;Parent=PMILG00000023532.1
contig_1814	.	three_prime_UTR	21167	22785	.	+	.	ID=PMILG00000023532.1-three_prime_utr1;Parent=PMILG00000023532.1
contig_1814	.	gene	28435	50796	.	-	.	ID=PMILG00000023533;Name=contig_1814.g9848.t1
contig_1814	.	mRNA	28435	50796	.	-	.	ID=PMILG00000023533.1;Parent=PMILG00000023533;Name=contig_1814.g9848.t1
contig_1814	.	exon	28435	29277	.	-	.	ID=PMILG00000023533.1-exon1;Parent=PMILG00000023533.1
contig_1814	.	exon	34521	34654	.	-	.	ID=PMILG00000023533.1-exon2;Parent=PMILG00000023533.1
contig_1814	.	exon	34830	34933	.	-	.	ID=PMILG00000023533.1-exon3;Parent=PMILG00000023533.1
contig_1814	.	exon	37558	37716	.	-	.	ID=PMILG00000023533.1-exon4;Parent=PMILG00000023533.1
contig_1814	.	exon	37815	37948	.	-	.	ID=PMILG00000023533.1-exon5;Parent=PMILG00000023533.1
contig_1814	.	exon	38287	38430	.	-	.	ID=PMILG00000023533.1-exon6;Parent=PMILG00000023533.1
contig_1814	.	exon	38520	38592	.	-	.	ID=PMILG00000023533.1-exon7;Parent=PMILG00000023533.1
contig_1814	.	exon	40686	40754	.	-	.	ID=PMILG00000023533.1-exon8;Parent=PMILG00000023533.1
contig_1814	.	exon	50432	50796	.	-	.	ID=PMILG00000023533.1-exon9;Parent=PMILG00000023533.1
contig_1814	.	CDS	29084	29277	.	-	2	ID=PMILG00000023533.1-cds1;Parent=PMILG00000023533.1
contig_1814	.	CDS	34521	34654	.	-	1	ID=PMILG00000023533.1-cds2;Parent=PMILG00000023533.1
contig_1814	.	CDS	34830	34933	.	-	0	ID=PMILG00000023533.1-cds3;Parent=PMILG00000023533.1
contig_1814	.	CDS	37558	37716	.	-	0	ID=PMILG00000023533.1-cds4;Parent=PMILG00000023533.1
contig_1814	.	CDS	37815	37948	.	-	2	ID=PMILG00000023533.1-cds5;Parent=PMILG00000023533.1
contig_1814	.	CDS	38287	38430	.	-	2	ID=PMILG00000023533.1-cds6;Parent=PMILG00000023533.1
contig_1814	.	CDS	38520	38592	.	-	0	ID=PMILG00000023533.1-cds7;Parent=PMILG00000023533.1
contig_1814	.	CDS	40686	40754	.	-	0	ID=PMILG00000023533.1-cds8;Parent=PMILG00000023533.1
contig_1814	.	CDS	50432	50476	.	-	0	ID=PMILG00000023533.1-cds9;Parent=PMILG00000023533.1
contig_1814	.	five_prime_UTR	50477	50796	.	-	.	ID=PMILG00000023533.1-five_prime_utr1;Parent=PMILG00000023533.1
contig_1814	.	three_prime_UTR	28435	29083	.	-	.	ID=PMILG00000023533.1-three_prime_utr1;Parent=PMILG00000023533.1
contig_1814	.	gene	54966	75133	.	-	.	ID=PMILG00000023534;Name=contig_1814.g9849.t1
contig_1814	.	mRNA	54966	75133	.	-	.	ID=PMILG00000023534.1;Parent=PMILG00000023534;Name=contig_1814.g9849.t1
contig_1814	.	exon	54966	58211	.	-	.	ID=PMILG00000023534.1-exon1;Parent=PMILG00000023534.1
contig_1814	.	exon	59264	59376	.	-	.	ID=PMILG00000023534.1-exon2;Parent=PMILG00000023534.1
contig_1814	.	exon	61092	61202	.	-	.	ID=PMILG00000023534.1-exon3;Parent=PMILG00000023534.1
contig_1814	.	exon	61355	61462	.	-	.	ID=PMILG00000023534.1-exon4;Parent=PMILG00000023534.1
contig_1814	.	exon	64184	64316	.	-	.	ID=PMILG00000023534.1-exon5;Parent=PMILG00000023534.1
contig_1814	.	exon	65443	65564	.	-	.	ID=PMILG00000023534.1-exon6;Parent=PMILG00000023534.1
contig_1814	.	exon	65671	66111	.	-	.	ID=PMILG00000023534.1-exon7;Parent=PMILG00000023534.1
contig_1814	.	exon	66238	66379	.	-	.	ID=PMILG00000023534.1-exon8;Parent=PMILG00000023534.1
contig_1814	.	exon	66512	66597	.	-	.	ID=PMILG00000023534.1-exon9;Parent=PMILG00000023534.1
contig_1814	.	exon	74839	75133	.	-	.	ID=PMILG00000023534.1-exon10;Parent=PMILG00000023534.1
contig_1814	.	CDS	58050	58211	.	-	0	ID=PMILG00000023534.1-cds1;Parent=PMILG00000023534.1
contig_1814	.	CDS	59264	59376	.	-	2	ID=PMILG00000023534.1-cds2;Parent=PMILG00000023534.1
contig_1814	.	CDS	61092	61202	.	-	2	ID=PMILG00000023534.1-cds3;Parent=PMILG00000023534.1
contig_1814	.	CDS	61355	61462	.	-	2	ID=PMILG00000023534.1-cds4;Parent=PMILG00000023534.1
contig_1814	.	CDS	64184	64316	.	-	0	ID=PMILG00000023534.1-cds5;Parent=PMILG00000023534.1
contig_1814	.	CDS	65443	65564	.	-	2	ID=PMILG00000023534.1-cds6;Parent=PMILG00000023534.1
contig_1814	.	CDS	65671	66111	.	-	2	ID=PMILG00000023534.1-cds7;Parent=PMILG00000023534.1
contig_1814	.	CDS	66238	66379	.	-	0	ID=PMILG00000023534.1-cds8;Parent=PMILG00000023534.1
contig_1814	.	CDS	66512	66597	.	-	2	ID=PMILG00000023534.1-cds9;Parent=PMILG00000023534.1
contig_1814	.	CDS	74839	74845	.	-	0	ID=PMILG00000023534.1-cds10;Parent=PMILG00000023534.1
contig_1814	.	five_prime_UTR	74846	75133	.	-	.	ID=PMILG00000023534.1-five_prime_utr1;Parent=PMILG00000023534.1
contig_1814	.	three_prime_UTR	54966	58049	.	-	.	ID=PMILG00000023534.1-three_prime_utr1;Parent=PMILG00000023534.1
contig_1814	AUGUSTUS	gene	125476	130720	.	-	.	ID=PMILG00000023535;Name=contig_1814.g9850.t1
contig_1814	AUGUSTUS	mRNA	125476	130720	.	-	.	ID=PMILG00000023535.1;Parent=PMILG00000023535;Name=contig_1814.g9850.t1
contig_1814	AUGUSTUS	exon	125476	126383	.	-	.	ID=PMILG00000023535.1-exon1;Parent=PMILG00000023535.1
contig_1814	AUGUSTUS	exon	130717	130720	.	-	.	ID=PMILG00000023535.1-exon2;Parent=PMILG00000023535.1
contig_1814	AUGUSTUS	CDS	125476	126383	.	-	2	ID=PMILG00000023535.1-cds1;Parent=PMILG00000023535.1
contig_1814	AUGUSTUS	CDS	130717	130720	.	-	0	ID=PMILG00000023535.1-cds2;Parent=PMILG00000023535.1
contig_1814	AUGUSTUS	gene	160843	175117	.	-	.	ID=PMILG00000023536;Name=contig_1814.g9851.t1
contig_1814	AUGUSTUS	mRNA	160843	175117	.	-	.	ID=PMILG00000023536.1;Parent=PMILG00000023536;Name=contig_1814.g9851.t1
contig_1814	AUGUSTUS	exon	160843	160884	.	-	.	ID=PMILG00000023536.1-exon1;Parent=PMILG00000023536.1
contig_1814	AUGUSTUS	exon	160965	161064	.	-	.	ID=PMILG00000023536.1-exon2;Parent=PMILG00000023536.1
contig_1814	AUGUSTUS	exon	168105	168182	.	-	.	ID=PMILG00000023536.1-exon3;Parent=PMILG00000023536.1
contig_1814	AUGUSTUS	exon	171869	172009	.	-	.	ID=PMILG00000023536.1-exon4;Parent=PMILG00000023536.1
contig_1814	AUGUSTUS	exon	175107	175117	.	-	.	ID=PMILG00000023536.1-exon5;Parent=PMILG00000023536.1
contig_1814	AUGUSTUS	CDS	160843	160884	.	-	0	ID=PMILG00000023536.1-cds1;Parent=PMILG00000023536.1
contig_1814	AUGUSTUS	CDS	160965	161064	.	-	1	ID=PMILG00000023536.1-cds2;Parent=PMILG00000023536.1
contig_1814	AUGUSTUS	CDS	168105	168182	.	-	1	ID=PMILG00000023536.1-cds3;Parent=PMILG00000023536.1
contig_1814	AUGUSTUS	CDS	171869	172009	.	-	1	ID=PMILG00000023536.1-cds4;Parent=PMILG00000023536.1
contig_1814	AUGUSTUS	CDS	175107	175117	.	-	0	ID=PMILG00000023536.1-cds5;Parent=PMILG00000023536.1
contig_1814	AUGUSTUS	gene	177859	226931	.	-	.	ID=PMILG00000023537;Name=contig_1814.g9852.t1
contig_1814	AUGUSTUS	mRNA	177859	226931	.	-	.	ID=PMILG00000023537.1;Parent=PMILG00000023537;Name=contig_1814.g9852.t1
contig_1814	AUGUSTUS	exon	177859	178042	.	-	.	ID=PMILG00000023537.1-exon1;Parent=PMILG00000023537.1
contig_1814	AUGUSTUS	exon	181409	181558	.	-	.	ID=PMILG00000023537.1-exon2;Parent=PMILG00000023537.1
contig_1814	AUGUSTUS	exon	182653	182784	.	-	.	ID=PMILG00000023537.1-exon3;Parent=PMILG00000023537.1
contig_1814	AUGUSTUS	exon	193392	193609	.	-	.	ID=PMILG00000023537.1-exon4;Parent=PMILG00000023537.1
contig_1814	AUGUSTUS	exon	194390	194478	.	-	.	ID=PMILG00000023537.1-exon5;Parent=PMILG00000023537.1
contig_1814	AUGUSTUS	exon	195019	195138	.	-	.	ID=PMILG00000023537.1-exon6;Parent=PMILG00000023537.1
contig_1814	AUGUSTUS	exon	197637	197727	.	-	.	ID=PMILG00000023537.1-exon7;Parent=PMILG00000023537.1
contig_1814	AUGUSTUS	exon	200167	200265	.	-	.	ID=PMILG00000023537.1-exon8;Parent=PMILG00000023537.1
contig_1814	AUGUSTUS	exon	213843	213905	.	-	.	ID=PMILG00000023537.1-exon9;Parent=PMILG00000023537.1
contig_1814	AUGUSTUS	exon	214059	214119	.	-	.	ID=PMILG00000023537.1-exon10;Parent=PMILG00000023537.1
contig_1814	AUGUSTUS	exon	222854	222968	.	-	.	ID=PMILG00000023537.1-exon11;Parent=PMILG00000023537.1
contig_1814	AUGUSTUS	exon	226155	226279	.	-	.	ID=PMILG00000023537.1-exon12;Parent=PMILG00000023537.1
contig_1814	AUGUSTUS	exon	226918	226931	.	-	.	ID=PMILG00000023537.1-exon13;Parent=PMILG00000023537.1
contig_1814	AUGUSTUS	CDS	177859	178042	.	-	1	ID=PMILG00000023537.1-cds1;Parent=PMILG00000023537.1
contig_1814	AUGUSTUS	CDS	181409	181558	.	-	1	ID=PMILG00000023537.1-cds2;Parent=PMILG00000023537.1
contig_1814	AUGUSTUS	CDS	182653	182784	.	-	1	ID=PMILG00000023537.1-cds3;Parent=PMILG00000023537.1
contig_1814	AUGUSTUS	CDS	193392	193609	.	-	0	ID=PMILG00000023537.1-cds4;Parent=PMILG00000023537.1
contig_1814	AUGUSTUS	CDS	194390	194478	.	-	2	ID=PMILG00000023537.1-cds5;Parent=PMILG00000023537.1
contig_1814	AUGUSTUS	CDS	195019	195138	.	-	2	ID=PMILG00000023537.1-cds6;Parent=PMILG00000023537.1
contig_1814	AUGUSTUS	CDS	197637	197727	.	-	0	ID=PMILG00000023537.1-cds7;Parent=PMILG00000023537.1
contig_1814	AUGUSTUS	CDS	200167	200265	.	-	0	ID=PMILG00000023537.1-cds8;Parent=PMILG00000023537.1
contig_1814	AUGUSTUS	CDS	213843	213905	.	-	0	ID=PMILG00000023537.1-cds9;Parent=PMILG00000023537.1
contig_1814	AUGUSTUS	CDS	214059	214119	.	-	1	ID=PMILG00000023537.1-cds10;Parent=PMILG00000023537.1
contig_1814	AUGUSTUS	CDS	222854	222968	.	-	2	ID=PMILG00000023537.1-cds11;Parent=PMILG00000023537.1
contig_1814	AUGUSTUS	CDS	226155	226279	.	-	1	ID=PMILG00000023537.1-cds12;Parent=PMILG00000023537.1
contig_1814	AUGUSTUS	CDS	226918	226931	.	-	0	ID=PMILG00000023537.1-cds13;Parent=PMILG00000023537.1
contig_1814	.	gene	326128	341555	.	+	.	ID=PMILG00000023538;Name=contig_1814.g9853.t1
contig_1814	.	mRNA	326128	341555	.	+	.	ID=PMILG00000023538.1;Parent=PMILG00000023538;Name=contig_1814.g9853.t1
contig_1814	.	exon	326128	326138	.	+	.	ID=PMILG00000023538.1-exon1;Parent=PMILG00000023538.1
contig_1814	.	exon	329104	329209	.	+	.	ID=PMILG00000023538.1-exon2;Parent=PMILG00000023538.1
contig_1814	.	exon	333784	333873	.	+	.	ID=PMILG00000023538.1-exon3;Parent=PMILG00000023538.1
contig_1814	.	exon	334081	334276	.	+	.	ID=PMILG00000023538.1-exon4;Parent=PMILG00000023538.1
contig_1814	.	exon	334651	334733	.	+	.	ID=PMILG00000023538.1-exon5;Parent=PMILG00000023538.1
contig_1814	.	exon	336026	336257	.	+	.	ID=PMILG00000023538.1-exon6;Parent=PMILG00000023538.1
contig_1814	.	exon	338308	338645	.	+	.	ID=PMILG00000023538.1-exon7;Parent=PMILG00000023538.1
contig_1814	.	exon	340082	340300	.	+	.	ID=PMILG00000023538.1-exon8;Parent=PMILG00000023538.1
contig_1814	.	exon	340678	341555	.	+	.	ID=PMILG00000023538.1-exon9;Parent=PMILG00000023538.1
contig_1814	.	CDS	326128	326138	.	+	0	ID=PMILG00000023538.1-cds1;Parent=PMILG00000023538.1
contig_1814	.	CDS	329104	329209	.	+	1	ID=PMILG00000023538.1-cds2;Parent=PMILG00000023538.1
contig_1814	.	CDS	333784	333873	.	+	0	ID=PMILG00000023538.1-cds3;Parent=PMILG00000023538.1
contig_1814	.	CDS	334081	334276	.	+	0	ID=PMILG00000023538.1-cds4;Parent=PMILG00000023538.1
contig_1814	.	CDS	334651	334733	.	+	2	ID=PMILG00000023538.1-cds5;Parent=PMILG00000023538.1
contig_1814	.	CDS	336026	336257	.	+	0	ID=PMILG00000023538.1-cds6;Parent=PMILG00000023538.1
contig_1814	.	CDS	338308	338645	.	+	2	ID=PMILG00000023538.1-cds7;Parent=PMILG00000023538.1
contig_1814	.	CDS	340082	340300	.	+	0	ID=PMILG00000023538.1-cds8;Parent=PMILG00000023538.1
contig_1814	.	CDS	340678	340818	.	+	0	ID=PMILG00000023538.1-cds9;Parent=PMILG00000023538.1
contig_1814	.	three_prime_UTR	340819	341555	.	+	.	ID=PMILG00000023538.1-three_prime_utr1;Parent=PMILG00000023538.1
contig_1814	.	gene	344039	355435	.	+	.	ID=PMILG00000023539;Name=contig_1814.g9854.t1
contig_1814	.	mRNA	344039	355435	.	+	.	ID=PMILG00000023539.1;Parent=PMILG00000023539;Name=contig_1814.g9854.t1
contig_1814	.	exon	344039	344357	.	+	.	ID=PMILG00000023539.1-exon1;Parent=PMILG00000023539.1
contig_1814	.	exon	346832	347031	.	+	.	ID=PMILG00000023539.1-exon2;Parent=PMILG00000023539.1
contig_1814	.	exon	347387	347498	.	+	.	ID=PMILG00000023539.1-exon3;Parent=PMILG00000023539.1
contig_1814	.	exon	351092	351219	.	+	.	ID=PMILG00000023539.1-exon4;Parent=PMILG00000023539.1
contig_1814	.	exon	351944	352051	.	+	.	ID=PMILG00000023539.1-exon5;Parent=PMILG00000023539.1
contig_1814	.	exon	353365	355435	.	+	.	ID=PMILG00000023539.1-exon6;Parent=PMILG00000023539.1
contig_1814	.	CDS	346872	347031	.	+	0	ID=PMILG00000023539.1-cds1;Parent=PMILG00000023539.1
contig_1814	.	CDS	347387	347498	.	+	2	ID=PMILG00000023539.1-cds2;Parent=PMILG00000023539.1
contig_1814	.	CDS	351092	351219	.	+	1	ID=PMILG00000023539.1-cds3;Parent=PMILG00000023539.1
contig_1814	.	CDS	351944	352051	.	+	2	ID=PMILG00000023539.1-cds4;Parent=PMILG00000023539.1
contig_1814	.	CDS	353365	353513	.	+	2	ID=PMILG00000023539.1-cds5;Parent=PMILG00000023539.1
contig_1814	.	five_prime_UTR	344039	344357	.	+	.	ID=PMILG00000023539.1-five_prime_utr1;Parent=PMILG00000023539.1
contig_1814	.	five_prime_UTR	346832	346871	.	+	.	ID=PMILG00000023539.1-five_prime_utr2;Parent=PMILG00000023539.1
contig_1814	.	three_prime_UTR	353514	355435	.	+	.	ID=PMILG00000023539.1-three_prime_utr1;Parent=PMILG00000023539.1
contig_1814	AUGUSTUS	gene	362451	369688	.	+	.	ID=PMILG00000023540;Name=contig_1814.g9855.t1
contig_1814	AUGUSTUS	mRNA	362451	369688	.	+	.	ID=PMILG00000023540.1;Parent=PMILG00000023540;Name=contig_1814.g9855.t1
contig_1814	AUGUSTUS	exon	362451	362815	.	+	.	ID=PMILG00000023540.1-exon1;Parent=PMILG00000023540.1
contig_1814	AUGUSTUS	exon	365368	365562	.	+	.	ID=PMILG00000023540.1-exon2;Parent=PMILG00000023540.1
contig_1814	AUGUSTUS	exon	366465	366644	.	+	.	ID=PMILG00000023540.1-exon3;Parent=PMILG00000023540.1
contig_1814	AUGUSTUS	exon	369463	369688	.	+	.	ID=PMILG00000023540.1-exon4;Parent=PMILG00000023540.1
contig_1814	AUGUSTUS	CDS	362451	362815	.	+	0	ID=PMILG00000023540.1-cds1;Parent=PMILG00000023540.1
contig_1814	AUGUSTUS	CDS	365368	365562	.	+	1	ID=PMILG00000023540.1-cds2;Parent=PMILG00000023540.1
contig_1814	AUGUSTUS	CDS	366465	366644	.	+	1	ID=PMILG00000023540.1-cds3;Parent=PMILG00000023540.1
contig_1814	AUGUSTUS	CDS	369463	369688	.	+	1	ID=PMILG00000023540.1-cds4;Parent=PMILG00000023540.1
contig_1814	AUGUSTUS	gene	386699	399043	.	-	.	ID=PMILG00000023541;Name=contig_1814.g9856.t1
contig_1814	AUGUSTUS	mRNA	386699	399043	.	-	.	ID=PMILG00000023541.1;Parent=PMILG00000023541;Name=contig_1814.g9856.t1
contig_1814	AUGUSTUS	exon	386699	386886	.	-	.	ID=PMILG00000023541.1-exon1;Parent=PMILG00000023541.1
contig_1814	AUGUSTUS	exon	387842	387956	.	-	.	ID=PMILG00000023541.1-exon2;Parent=PMILG00000023541.1
contig_1814	AUGUSTUS	exon	389324	389507	.	-	.	ID=PMILG00000023541.1-exon3;Parent=PMILG00000023541.1
contig_1814	AUGUSTUS	exon	389669	389758	.	-	.	ID=PMILG00000023541.1-exon4;Parent=PMILG00000023541.1
contig_1814	AUGUSTUS	exon	390047	390168	.	-	.	ID=PMILG00000023541.1-exon5;Parent=PMILG00000023541.1
contig_1814	AUGUSTUS	exon	390271	390303	.	-	.	ID=PMILG00000023541.1-exon6;Parent=PMILG00000023541.1
contig_1814	AUGUSTUS	exon	390560	390646	.	-	.	ID=PMILG00000023541.1-exon7;Parent=PMILG00000023541.1
contig_1814	AUGUSTUS	exon	390928	391017	.	-	.	ID=PMILG00000023541.1-exon8;Parent=PMILG00000023541.1
contig_1814	AUGUSTUS	exon	391677	391761	.	-	.	ID=PMILG00000023541.1-exon9;Parent=PMILG00000023541.1
contig_1814	AUGUSTUS	exon	391844	391947	.	-	.	ID=PMILG00000023541.1-exon10;Parent=PMILG00000023541.1
contig_1814	AUGUSTUS	exon	392041	392256	.	-	.	ID=PMILG00000023541.1-exon11;Parent=PMILG00000023541.1
contig_1814	AUGUSTUS	exon	392396	392520	.	-	.	ID=PMILG00000023541.1-exon12;Parent=PMILG00000023541.1
contig_1814	AUGUSTUS	exon	392623	392813	.	-	.	ID=PMILG00000023541.1-exon13;Parent=PMILG00000023541.1
contig_1814	AUGUSTUS	exon	393567	393641	.	-	.	ID=PMILG00000023541.1-exon14;Parent=PMILG00000023541.1
contig_1814	AUGUSTUS	exon	393726	393934	.	-	.	ID=PMILG00000023541.1-exon15;Parent=PMILG00000023541.1
contig_1814	AUGUSTUS	exon	396331	396441	.	-	.	ID=PMILG00000023541.1-exon16;Parent=PMILG00000023541.1
contig_1814	AUGUSTUS	exon	399017	399043	.	-	.	ID=PMILG00000023541.1-exon17;Parent=PMILG00000023541.1
contig_1814	AUGUSTUS	CDS	386699	386886	.	-	2	ID=PMILG00000023541.1-cds1;Parent=PMILG00000023541.1
contig_1814	AUGUSTUS	CDS	387842	387956	.	-	0	ID=PMILG00000023541.1-cds2;Parent=PMILG00000023541.1
contig_1814	AUGUSTUS	CDS	389324	389507	.	-	1	ID=PMILG00000023541.1-cds3;Parent=PMILG00000023541.1
contig_1814	AUGUSTUS	CDS	389669	389758	.	-	1	ID=PMILG00000023541.1-cds4;Parent=PMILG00000023541.1
contig_1814	AUGUSTUS	CDS	390047	390168	.	-	0	ID=PMILG00000023541.1-cds5;Parent=PMILG00000023541.1
contig_1814	AUGUSTUS	CDS	390271	390303	.	-	0	ID=PMILG00000023541.1-cds6;Parent=PMILG00000023541.1
contig_1814	AUGUSTUS	CDS	390560	390646	.	-	0	ID=PMILG00000023541.1-cds7;Parent=PMILG00000023541.1
contig_1814	AUGUSTUS	CDS	390928	391017	.	-	0	ID=PMILG00000023541.1-cds8;Parent=PMILG00000023541.1
contig_1814	AUGUSTUS	CDS	391677	391761	.	-	1	ID=PMILG00000023541.1-cds9;Parent=PMILG00000023541.1
contig_1814	AUGUSTUS	CDS	391844	391947	.	-	0	ID=PMILG00000023541.1-cds10;Parent=PMILG00000023541.1
contig_1814	AUGUSTUS	CDS	392041	392256	.	-	0	ID=PMILG00000023541.1-cds11;Parent=PMILG00000023541.1
contig_1814	AUGUSTUS	CDS	392396	392520	.	-	2	ID=PMILG00000023541.1-cds12;Parent=PMILG00000023541.1
contig_1814	AUGUSTUS	CDS	392623	392813	.	-	1	ID=PMILG00000023541.1-cds13;Parent=PMILG00000023541.1
contig_1814	AUGUSTUS	CDS	393567	393641	.	-	1	ID=PMILG00000023541.1-cds14;Parent=PMILG00000023541.1
contig_1814	AUGUSTUS	CDS	393726	393934	.	-	0	ID=PMILG00000023541.1-cds15;Parent=PMILG00000023541.1
contig_1814	AUGUSTUS	CDS	396331	396441	.	-	0	ID=PMILG00000023541.1-cds16;Parent=PMILG00000023541.1
contig_1814	AUGUSTUS	CDS	399017	399043	.	-	0	ID=PMILG00000023541.1-cds17;Parent=PMILG00000023541.1
contig_1814	AUGUSTUS	gene	426887	465097	.	-	.	ID=PMILG00000023542;Name=contig_1814.g9857.t1
contig_1814	AUGUSTUS	mRNA	426887	465097	.	-	.	ID=PMILG00000023542.1;Parent=PMILG00000023542;Name=contig_1814.g9857.t1
contig_1814	AUGUSTUS	exon	426887	427160	.	-	.	ID=PMILG00000023542.1-exon1;Parent=PMILG00000023542.1
contig_1814	AUGUSTUS	exon	432694	432900	.	-	.	ID=PMILG00000023542.1-exon2;Parent=PMILG00000023542.1
contig_1814	AUGUSTUS	exon	432993	433120	.	-	.	ID=PMILG00000023542.1-exon3;Parent=PMILG00000023542.1
contig_1814	AUGUSTUS	exon	434198	434330	.	-	.	ID=PMILG00000023542.1-exon4;Parent=PMILG00000023542.1
contig_1814	AUGUSTUS	exon	434730	434836	.	-	.	ID=PMILG00000023542.1-exon5;Parent=PMILG00000023542.1
contig_1814	AUGUSTUS	exon	435464	435537	.	-	.	ID=PMILG00000023542.1-exon6;Parent=PMILG00000023542.1
contig_1814	AUGUSTUS	exon	435905	436024	.	-	.	ID=PMILG00000023542.1-exon7;Parent=PMILG00000023542.1
contig_1814	AUGUSTUS	exon	438338	438542	.	-	.	ID=PMILG00000023542.1-exon8;Parent=PMILG00000023542.1
contig_1814	AUGUSTUS	exon	438635	438769	.	-	.	ID=PMILG00000023542.1-exon9;Parent=PMILG00000023542.1
contig_1814	AUGUSTUS	exon	439856	439973	.	-	.	ID=PMILG00000023542.1-exon10;Parent=PMILG00000023542.1
contig_1814	AUGUSTUS	exon	440083	440193	.	-	.	ID=PMILG00000023542.1-exon11;Parent=PMILG00000023542.1
contig_1814	AUGUSTUS	exon	458455	458744	.	-	.	ID=PMILG00000023542.1-exon12;Parent=PMILG00000023542.1
contig_1814	AUGUSTUS	exon	465071	465097	.	-	.	ID=PMILG00000023542.1-exon13;Parent=PMILG00000023542.1
contig_1814	AUGUSTUS	CDS	426887	427160	.	-	1	ID=PMILG00000023542.1-cds1;Parent=PMILG00000023542.1
contig_1814	AUGUSTUS	CDS	432694	432900	.	-	1	ID=PMILG00000023542.1-cds2;Parent=PMILG00000023542.1
contig_1814	AUGUSTUS	CDS	432993	433120	.	-	0	ID=PMILG00000023542.1-cds3;Parent=PMILG00000023542.1
contig_1814	AUGUSTUS	CDS	434198	434330	.	-	1	ID=PMILG00000023542.1-cds4;Parent=PMILG00000023542.1
contig_1814	AUGUSTUS	CDS	434730	434836	.	-	0	ID=PMILG00000023542.1-cds5;Parent=PMILG00000023542.1
contig_1814	AUGUSTUS	CDS	435464	435537	.	-	2	ID=PMILG00000023542.1-cds6;Parent=PMILG00000023542.1
contig_1814	AUGUSTUS	CDS	435905	436024	.	-	2	ID=PMILG00000023542.1-cds7;Parent=PMILG00000023542.1
contig_1814	AUGUSTUS	CDS	438338	438542	.	-	0	ID=PMILG00000023542.1-cds8;Parent=PMILG00000023542.1
contig_1814	AUGUSTUS	CDS	438635	438769	.	-	0	ID=PMILG00000023542.1-cds9;Parent=PMILG00000023542.1
contig_1814	AUGUSTUS	CDS	439856	439973	.	-	1	ID=PMILG00000023542.1-cds10;Parent=PMILG00000023542.1
contig_1814	AUGUSTUS	CDS	440083	440193	.	-	1	ID=PMILG00000023542.1-cds11;Parent=PMILG00000023542.1
contig_1814	AUGUSTUS	CDS	458455	458744	.	-	0	ID=PMILG00000023542.1-cds12;Parent=PMILG00000023542.1
contig_1814	AUGUSTUS	CDS	465071	465097	.	-	0	ID=PMILG00000023542.1-cds13;Parent=PMILG00000023542.1
contig_1814	AUGUSTUS	gene	473913	494887	.	-	.	ID=PMILG00000023543;Name=contig_1814.g9858.t1
contig_1814	AUGUSTUS	mRNA	473913	494887	.	-	.	ID=PMILG00000023543.1;Parent=PMILG00000023543;Name=contig_1814.g9858.t1
contig_1814	AUGUSTUS	exon	473913	473957	.	-	.	ID=PMILG00000023543.1-exon1;Parent=PMILG00000023543.1
contig_1814	AUGUSTUS	exon	476961	477045	.	-	.	ID=PMILG00000023543.1-exon2;Parent=PMILG00000023543.1
contig_1814	AUGUSTUS	exon	478907	478974	.	-	.	ID=PMILG00000023543.1-exon3;Parent=PMILG00000023543.1
contig_1814	AUGUSTUS	exon	482576	482661	.	-	.	ID=PMILG00000023543.1-exon4;Parent=PMILG00000023543.1
contig_1814	AUGUSTUS	exon	494797	494887	.	-	.	ID=PMILG00000023543.1-exon5;Parent=PMILG00000023543.1
contig_1814	AUGUSTUS	CDS	473913	473957	.	-	0	ID=PMILG00000023543.1-cds1;Parent=PMILG00000023543.1
contig_1814	AUGUSTUS	CDS	476961	477045	.	-	1	ID=PMILG00000023543.1-cds2;Parent=PMILG00000023543.1
contig_1814	AUGUSTUS	CDS	478907	478974	.	-	0	ID=PMILG00000023543.1-cds3;Parent=PMILG00000023543.1
contig_1814	AUGUSTUS	CDS	482576	482661	.	-	2	ID=PMILG00000023543.1-cds4;Parent=PMILG00000023543.1
contig_1814	AUGUSTUS	CDS	494797	494887	.	-	0	ID=PMILG00000023543.1-cds5;Parent=PMILG00000023543.1
contig_1814	.	gene	520113	537529	.	-	.	ID=PMILG00000023544;Name=contig_1814.g9859.t1
contig_1814	.	mRNA	520113	537529	.	-	.	ID=PMILG00000023544.1;Parent=PMILG00000023544;Name=contig_1814.g9859.t1
contig_1814	.	exon	520113	521404	.	-	.	ID=PMILG00000023544.1-exon1;Parent=PMILG00000023544.1
contig_1814	.	exon	523125	523310	.	-	.	ID=PMILG00000023544.1-exon2;Parent=PMILG00000023544.1
contig_1814	.	exon	524724	524889	.	-	.	ID=PMILG00000023544.1-exon3;Parent=PMILG00000023544.1
contig_1814	.	exon	525159	525350	.	-	.	ID=PMILG00000023544.1-exon4;Parent=PMILG00000023544.1
contig_1814	.	exon	526973	527117	.	-	.	ID=PMILG00000023544.1-exon5;Parent=PMILG00000023544.1
contig_1814	.	exon	527211	527356	.	-	.	ID=PMILG00000023544.1-exon6;Parent=PMILG00000023544.1
contig_1814	.	exon	527456	527627	.	-	.	ID=PMILG00000023544.1-exon7;Parent=PMILG00000023544.1
contig_1814	.	exon	529065	529189	.	-	.	ID=PMILG00000023544.1-exon8;Parent=PMILG00000023544.1
contig_1814	.	exon	529534	529617	.	-	.	ID=PMILG00000023544.1-exon9;Parent=PMILG00000023544.1
contig_1814	.	exon	529872	529955	.	-	.	ID=PMILG00000023544.1-exon10;Parent=PMILG00000023544.1
contig_1814	.	exon	530047	530172	.	-	.	ID=PMILG00000023544.1-exon11;Parent=PMILG00000023544.1
contig_1814	.	exon	530793	530890	.	-	.	ID=PMILG00000023544.1-exon12;Parent=PMILG00000023544.1
contig_1814	.	exon	531144	531249	.	-	.	ID=PMILG00000023544.1-exon13;Parent=PMILG00000023544.1
contig_1814	.	exon	532835	532969	.	-	.	ID=PMILG00000023544.1-exon14;Parent=PMILG00000023544.1
contig_1814	.	exon	534348	534501	.	-	.	ID=PMILG00000023544.1-exon15;Parent=PMILG00000023544.1
contig_1814	.	exon	534645	534757	.	-	.	ID=PMILG00000023544.1-exon16;Parent=PMILG00000023544.1
contig_1814	.	exon	535119	535158	.	-	.	ID=PMILG00000023544.1-exon17;Parent=PMILG00000023544.1
contig_1814	.	exon	535416	535516	.	-	.	ID=PMILG00000023544.1-exon18;Parent=PMILG00000023544.1
contig_1814	.	exon	536128	536173	.	-	.	ID=PMILG00000023544.1-exon19;Parent=PMILG00000023544.1
contig_1814	.	exon	536253	537529	.	-	.	ID=PMILG00000023544.1-exon20;Parent=PMILG00000023544.1
contig_1814	.	CDS	521019	521404	.	-	2	ID=PMILG00000023544.1-cds1;Parent=PMILG00000023544.1
contig_1814	.	CDS	523125	523310	.	-	2	ID=PMILG00000023544.1-cds2;Parent=PMILG00000023544.1
contig_1814	.	CDS	524724	524889	.	-	0	ID=PMILG00000023544.1-cds3;Parent=PMILG00000023544.1
contig_1814	.	CDS	525159	525350	.	-	0	ID=PMILG00000023544.1-cds4;Parent=PMILG00000023544.1
contig_1814	.	CDS	526973	527117	.	-	1	ID=PMILG00000023544.1-cds5;Parent=PMILG00000023544.1
contig_1814	.	CDS	527211	527356	.	-	0	ID=PMILG00000023544.1-cds6;Parent=PMILG00000023544.1
contig_1814	.	CDS	527456	527627	.	-	1	ID=PMILG00000023544.1-cds7;Parent=PMILG00000023544.1
contig_1814	.	CDS	529065	529189	.	-	0	ID=PMILG00000023544.1-cds8;Parent=PMILG00000023544.1
contig_1814	.	CDS	529534	529617	.	-	0	ID=PMILG00000023544.1-cds9;Parent=PMILG00000023544.1
contig_1814	.	CDS	529872	529955	.	-	0	ID=PMILG00000023544.1-cds10;Parent=PMILG00000023544.1
contig_1814	.	CDS	530047	530172	.	-	0	ID=PMILG00000023544.1-cds11;Parent=PMILG00000023544.1
contig_1814	.	CDS	530793	530890	.	-	2	ID=PMILG00000023544.1-cds12;Parent=PMILG00000023544.1
contig_1814	.	CDS	531144	531249	.	-	0	ID=PMILG00000023544.1-cds13;Parent=PMILG00000023544.1
contig_1814	.	CDS	532835	532969	.	-	0	ID=PMILG00000023544.1-cds14;Parent=PMILG00000023544.1
contig_1814	.	CDS	534348	534501	.	-	1	ID=PMILG00000023544.1-cds15;Parent=PMILG00000023544.1
contig_1814	.	CDS	534645	534757	.	-	0	ID=PMILG00000023544.1-cds16;Parent=PMILG00000023544.1
contig_1814	.	CDS	535119	535158	.	-	1	ID=PMILG00000023544.1-cds17;Parent=PMILG00000023544.1
contig_1814	.	CDS	535416	535516	.	-	0	ID=PMILG00000023544.1-cds18;Parent=PMILG00000023544.1
contig_1814	.	CDS	536128	536173	.	-	1	ID=PMILG00000023544.1-cds19;Parent=PMILG00000023544.1
contig_1814	.	CDS	536253	536374	.	-	0	ID=PMILG00000023544.1-cds20;Parent=PMILG00000023544.1
contig_1814	.	five_prime_UTR	536375	537529	.	-	.	ID=PMILG00000023544.1-five_prime_utr1;Parent=PMILG00000023544.1
contig_1814	.	three_prime_UTR	520113	521018	.	-	.	ID=PMILG00000023544.1-three_prime_utr1;Parent=PMILG00000023544.1
contig_1814	AUGUSTUS	gene	537799	546411	.	+	.	ID=PMILG00000023545;Name=contig_1814.g9860.t1
contig_1814	AUGUSTUS	mRNA	537799	546411	.	+	.	ID=PMILG00000023545.1;Parent=PMILG00000023545;Name=contig_1814.g9860.t1
contig_1814	AUGUSTUS	exon	537799	537867	.	+	.	ID=PMILG00000023545.1-exon1;Parent=PMILG00000023545.1
contig_1814	AUGUSTUS	exon	538825	538901	.	+	.	ID=PMILG00000023545.1-exon2;Parent=PMILG00000023545.1
contig_1814	AUGUSTUS	exon	539098	539171	.	+	.	ID=PMILG00000023545.1-exon3;Parent=PMILG00000023545.1
contig_1814	AUGUSTUS	exon	542351	542438	.	+	.	ID=PMILG00000023545.1-exon4;Parent=PMILG00000023545.1
contig_1814	AUGUSTUS	exon	542646	542703	.	+	.	ID=PMILG00000023545.1-exon5;Parent=PMILG00000023545.1
contig_1814	AUGUSTUS	exon	544542	544617	.	+	.	ID=PMILG00000023545.1-exon6;Parent=PMILG00000023545.1
contig_1814	AUGUSTUS	exon	544778	544870	.	+	.	ID=PMILG00000023545.1-exon7;Parent=PMILG00000023545.1
contig_1814	AUGUSTUS	exon	545006	545151	.	+	.	ID=PMILG00000023545.1-exon8;Parent=PMILG00000023545.1
contig_1814	AUGUSTUS	exon	545812	545858	.	+	.	ID=PMILG00000023545.1-exon9;Parent=PMILG00000023545.1
contig_1814	AUGUSTUS	exon	545955	546039	.	+	.	ID=PMILG00000023545.1-exon10;Parent=PMILG00000023545.1
contig_1814	AUGUSTUS	exon	546131	546173	.	+	.	ID=PMILG00000023545.1-exon11;Parent=PMILG00000023545.1
contig_1814	AUGUSTUS	exon	546266	546411	.	+	.	ID=PMILG00000023545.1-exon12;Parent=PMILG00000023545.1
contig_1814	AUGUSTUS	CDS	537799	537867	.	+	0	ID=PMILG00000023545.1-cds1;Parent=PMILG00000023545.1
contig_1814	AUGUSTUS	CDS	538825	538901	.	+	0	ID=PMILG00000023545.1-cds2;Parent=PMILG00000023545.1
contig_1814	AUGUSTUS	CDS	539098	539171	.	+	1	ID=PMILG00000023545.1-cds3;Parent=PMILG00000023545.1
contig_1814	AUGUSTUS	CDS	542351	542438	.	+	2	ID=PMILG00000023545.1-cds4;Parent=PMILG00000023545.1
contig_1814	AUGUSTUS	CDS	542646	542703	.	+	1	ID=PMILG00000023545.1-cds5;Parent=PMILG00000023545.1
contig_1814	AUGUSTUS	CDS	544542	544617	.	+	0	ID=PMILG00000023545.1-cds6;Parent=PMILG00000023545.1
contig_1814	AUGUSTUS	CDS	544778	544870	.	+	2	ID=PMILG00000023545.1-cds7;Parent=PMILG00000023545.1
contig_1814	AUGUSTUS	CDS	545006	545151	.	+	2	ID=PMILG00000023545.1-cds8;Parent=PMILG00000023545.1
contig_1814	AUGUSTUS	CDS	545812	545858	.	+	0	ID=PMILG00000023545.1-cds9;Parent=PMILG00000023545.1
contig_1814	AUGUSTUS	CDS	545955	546039	.	+	1	ID=PMILG00000023545.1-cds10;Parent=PMILG00000023545.1
contig_1814	AUGUSTUS	CDS	546131	546173	.	+	0	ID=PMILG00000023545.1-cds11;Parent=PMILG00000023545.1
contig_1814	AUGUSTUS	CDS	546266	546411	.	+	2	ID=PMILG00000023545.1-cds12;Parent=PMILG00000023545.1
contig_1814	.	gene	548069	559159	.	+	.	ID=PMILG00000023546;Name=MERGED: contig_1814.g9861.t1
contig_1814	.	mRNA	548069	559159	.	+	.	ID=PMILG00000023546.1;Parent=PMILG00000023546;Name=MERGED: contig_1814.g9861.t1
contig_1814	.	exon	548069	548074	.	+	.	ID=PMILG00000023546.1-exon1;Parent=PMILG00000023546.1
contig_1814	.	exon	551588	551776	.	+	.	ID=PMILG00000023546.1-exon2;Parent=PMILG00000023546.1
contig_1814	.	exon	554518	554627	.	+	.	ID=PMILG00000023546.1-exon3;Parent=PMILG00000023546.1
contig_1814	.	exon	555499	555659	.	+	.	ID=PMILG00000023546.1-exon4;Parent=PMILG00000023546.1
contig_1814	.	exon	557563	557709	.	+	.	ID=PMILG00000023546.1-exon5;Parent=PMILG00000023546.1
contig_1814	.	exon	558571	559159	.	+	.	ID=PMILG00000023546.1-exon6;Parent=PMILG00000023546.1
contig_1814	.	CDS	548069	548074	.	+	0	ID=PMILG00000023546.1-cds1;Parent=PMILG00000023546.1
contig_1814	.	CDS	551588	551776	.	+	0	ID=PMILG00000023546.1-cds2;Parent=PMILG00000023546.1
contig_1814	.	CDS	554518	554627	.	+	0	ID=PMILG00000023546.1-cds3;Parent=PMILG00000023546.1
contig_1814	.	CDS	555499	555659	.	+	1	ID=PMILG00000023546.1-cds4;Parent=PMILG00000023546.1
contig_1814	.	CDS	557563	557709	.	+	2	ID=PMILG00000023546.1-cds5;Parent=PMILG00000023546.1
contig_1814	.	CDS	558571	558725	.	+	2	ID=PMILG00000023546.1-cds6;Parent=PMILG00000023546.1
contig_1814	.	three_prime_UTR	558726	559159	.	+	.	ID=PMILG00000023546.1-three_prime_utr1;Parent=PMILG00000023546.1
contig_1814	.	gene	577420	628733	.	+	.	ID=PMILG00000023547;Name=contig_1814.g9863.t1
contig_1814	.	mRNA	577420	628733	.	+	.	ID=PMILG00000023547.1;Parent=PMILG00000023547;Name=contig_1814.g9863.t1
contig_1814	.	exon	577420	577782	.	+	.	ID=PMILG00000023547.1-exon1;Parent=PMILG00000023547.1
contig_1814	.	exon	592369	592450	.	+	.	ID=PMILG00000023547.1-exon2;Parent=PMILG00000023547.1
contig_1814	.	exon	611294	611568	.	+	.	ID=PMILG00000023547.1-exon3;Parent=PMILG00000023547.1
contig_1814	.	exon	612592	612799	.	+	.	ID=PMILG00000023547.1-exon4;Parent=PMILG00000023547.1
contig_1814	.	exon	612916	613049	.	+	.	ID=PMILG00000023547.1-exon5;Parent=PMILG00000023547.1
contig_1814	.	exon	613675	613797	.	+	.	ID=PMILG00000023547.1-exon6;Parent=PMILG00000023547.1
contig_1814	.	exon	615082	615315	.	+	.	ID=PMILG00000023547.1-exon7;Parent=PMILG00000023547.1
contig_1814	.	exon	616387	616542	.	+	.	ID=PMILG00000023547.1-exon8;Parent=PMILG00000023547.1
contig_1814	.	exon	616633	616818	.	+	.	ID=PMILG00000023547.1-exon9;Parent=PMILG00000023547.1
contig_1814	.	exon	617591	617704	.	+	.	ID=PMILG00000023547.1-exon10;Parent=PMILG00000023547.1
contig_1814	.	exon	617838	617951	.	+	.	ID=PMILG00000023547.1-exon11;Parent=PMILG00000023547.1
contig_1814	.	exon	618138	618371	.	+	.	ID=PMILG00000023547.1-exon12;Parent=PMILG00000023547.1
contig_1814	.	exon	619829	619939	.	+	.	ID=PMILG00000023547.1-exon13;Parent=PMILG00000023547.1
contig_1814	.	exon	620072	620264	.	+	.	ID=PMILG00000023547.1-exon14;Parent=PMILG00000023547.1
contig_1814	.	exon	621162	621307	.	+	.	ID=PMILG00000023547.1-exon15;Parent=PMILG00000023547.1
contig_1814	.	exon	621450	621563	.	+	.	ID=PMILG00000023547.1-exon16;Parent=PMILG00000023547.1
contig_1814	.	exon	621697	621816	.	+	.	ID=PMILG00000023547.1-exon17;Parent=PMILG00000023547.1
contig_1814	.	exon	622619	622771	.	+	.	ID=PMILG00000023547.1-exon18;Parent=PMILG00000023547.1
contig_1814	.	exon	623192	623420	.	+	.	ID=PMILG00000023547.1-exon19;Parent=PMILG00000023547.1
contig_1814	.	exon	624418	624619	.	+	.	ID=PMILG00000023547.1-exon20;Parent=PMILG00000023547.1
contig_1814	.	exon	626602	626755	.	+	.	ID=PMILG00000023547.1-exon21;Parent=PMILG00000023547.1
contig_1814	.	exon	627027	627211	.	+	.	ID=PMILG00000023547.1-exon22;Parent=PMILG00000023547.1
contig_1814	.	exon	627575	627707	.	+	.	ID=PMILG00000023547.1-exon23;Parent=PMILG00000023547.1
contig_1814	.	exon	627816	628067	.	+	.	ID=PMILG00000023547.1-exon24;Parent=PMILG00000023547.1
contig_1814	.	exon	628217	628733	.	+	.	ID=PMILG00000023547.1-exon25;Parent=PMILG00000023547.1
contig_1814	.	CDS	577710	577782	.	+	0	ID=PMILG00000023547.1-cds1;Parent=PMILG00000023547.1
contig_1814	.	CDS	592369	592450	.	+	2	ID=PMILG00000023547.1-cds2;Parent=PMILG00000023547.1
contig_1814	.	CDS	611294	611568	.	+	1	ID=PMILG00000023547.1-cds3;Parent=PMILG00000023547.1
contig_1814	.	CDS	612592	612799	.	+	2	ID=PMILG00000023547.1-cds4;Parent=PMILG00000023547.1
contig_1814	.	CDS	612916	613049	.	+	1	ID=PMILG00000023547.1-cds5;Parent=PMILG00000023547.1
contig_1814	.	CDS	613675	613797	.	+	2	ID=PMILG00000023547.1-cds6;Parent=PMILG00000023547.1
contig_1814	.	CDS	615082	615315	.	+	2	ID=PMILG00000023547.1-cds7;Parent=PMILG00000023547.1
contig_1814	.	CDS	616387	616542	.	+	2	ID=PMILG00000023547.1-cds8;Parent=PMILG00000023547.1
contig_1814	.	CDS	616633	616818	.	+	2	ID=PMILG00000023547.1-cds9;Parent=PMILG00000023547.1
contig_1814	.	CDS	617591	617704	.	+	2	ID=PMILG00000023547.1-cds10;Parent=PMILG00000023547.1
contig_1814	.	CDS	617838	617951	.	+	2	ID=PMILG00000023547.1-cds11;Parent=PMILG00000023547.1
contig_1814	.	CDS	618138	618371	.	+	2	ID=PMILG00000023547.1-cds12;Parent=PMILG00000023547.1
contig_1814	.	CDS	619829	619939	.	+	2	ID=PMILG00000023547.1-cds13;Parent=PMILG00000023547.1
contig_1814	.	CDS	620072	620264	.	+	2	ID=PMILG00000023547.1-cds14;Parent=PMILG00000023547.1
contig_1814	.	CDS	621162	621307	.	+	1	ID=PMILG00000023547.1-cds15;Parent=PMILG00000023547.1
contig_1814	.	CDS	621450	621563	.	+	2	ID=PMILG00000023547.1-cds16;Parent=PMILG00000023547.1
contig_1814	.	CDS	621697	621816	.	+	2	ID=PMILG00000023547.1-cds17;Parent=PMILG00000023547.1
contig_1814	.	CDS	622619	622771	.	+	2	ID=PMILG00000023547.1-cds18;Parent=PMILG00000023547.1
contig_1814	.	CDS	623192	623420	.	+	2	ID=PMILG00000023547.1-cds19;Parent=PMILG00000023547.1
contig_1814	.	CDS	624418	624619	.	+	1	ID=PMILG00000023547.1-cds20;Parent=PMILG00000023547.1
contig_1814	.	CDS	626602	626755	.	+	0	ID=PMILG00000023547.1-cds21;Parent=PMILG00000023547.1
contig_1814	.	CDS	627027	627211	.	+	2	ID=PMILG00000023547.1-cds22;Parent=PMILG00000023547.1
contig_1814	.	CDS	627575	627707	.	+	0	ID=PMILG00000023547.1-cds23;Parent=PMILG00000023547.1
contig_1814	.	CDS	627816	628067	.	+	2	ID=PMILG00000023547.1-cds24;Parent=PMILG00000023547.1
contig_1814	.	CDS	628217	628395	.	+	2	ID=PMILG00000023547.1-cds25;Parent=PMILG00000023547.1
contig_1814	.	five_prime_UTR	577420	577709	.	+	.	ID=PMILG00000023547.1-five_prime_utr1;Parent=PMILG00000023547.1
contig_1814	.	three_prime_UTR	628396	628733	.	+	.	ID=PMILG00000023547.1-three_prime_utr1;Parent=PMILG00000023547.1
contig_1814	AUGUSTUS	gene	632007	650809	.	+	.	ID=PMILG00000023548;Name=contig_1814.g9864.t1
contig_1814	AUGUSTUS	mRNA	632007	650809	.	+	.	ID=PMILG00000023548.1;Parent=PMILG00000023548;Name=contig_1814.g9864.t1
contig_1814	AUGUSTUS	exon	632007	632135	.	+	.	ID=PMILG00000023548.1-exon1;Parent=PMILG00000023548.1
contig_1814	AUGUSTUS	exon	632262	632415	.	+	.	ID=PMILG00000023548.1-exon2;Parent=PMILG00000023548.1
contig_1814	AUGUSTUS	exon	632496	632815	.	+	.	ID=PMILG00000023548.1-exon3;Parent=PMILG00000023548.1
contig_1814	AUGUSTUS	exon	633331	633478	.	+	.	ID=PMILG00000023548.1-exon4;Parent=PMILG00000023548.1
contig_1814	AUGUSTUS	exon	634540	634637	.	+	.	ID=PMILG00000023548.1-exon5;Parent=PMILG00000023548.1
contig_1814	AUGUSTUS	exon	634841	636285	.	+	.	ID=PMILG00000023548.1-exon6;Parent=PMILG00000023548.1
contig_1814	AUGUSTUS	exon	640350	640600	.	+	.	ID=PMILG00000023548.1-exon7;Parent=PMILG00000023548.1
contig_1814	AUGUSTUS	exon	641970	642124	.	+	.	ID=PMILG00000023548.1-exon8;Parent=PMILG00000023548.1
contig_1814	AUGUSTUS	exon	642291	642413	.	+	.	ID=PMILG00000023548.1-exon9;Parent=PMILG00000023548.1
contig_1814	AUGUSTUS	exon	648238	648451	.	+	.	ID=PMILG00000023548.1-exon10;Parent=PMILG00000023548.1
contig_1814	AUGUSTUS	exon	650200	650318	.	+	.	ID=PMILG00000023548.1-exon11;Parent=PMILG00000023548.1
contig_1814	AUGUSTUS	exon	650470	650603	.	+	.	ID=PMILG00000023548.1-exon12;Parent=PMILG00000023548.1
contig_1814	AUGUSTUS	exon	650719	650809	.	+	.	ID=PMILG00000023548.1-exon13;Parent=PMILG00000023548.1
contig_1814	AUGUSTUS	CDS	632007	632135	.	+	0	ID=PMILG00000023548.1-cds1;Parent=PMILG00000023548.1
contig_1814	AUGUSTUS	CDS	632262	632415	.	+	0	ID=PMILG00000023548.1-cds2;Parent=PMILG00000023548.1
contig_1814	AUGUSTUS	CDS	632496	632815	.	+	2	ID=PMILG00000023548.1-cds3;Parent=PMILG00000023548.1
contig_1814	AUGUSTUS	CDS	633331	633478	.	+	0	ID=PMILG00000023548.1-cds4;Parent=PMILG00000023548.1
contig_1814	AUGUSTUS	CDS	634540	634637	.	+	2	ID=PMILG00000023548.1-cds5;Parent=PMILG00000023548.1
contig_1814	AUGUSTUS	CDS	634841	636285	.	+	0	ID=PMILG00000023548.1-cds6;Parent=PMILG00000023548.1
contig_1814	AUGUSTUS	CDS	640350	640600	.	+	1	ID=PMILG00000023548.1-cds7;Parent=PMILG00000023548.1
contig_1814	AUGUSTUS	CDS	641970	642124	.	+	2	ID=PMILG00000023548.1-cds8;Parent=PMILG00000023548.1
contig_1814	AUGUSTUS	CDS	642291	642413	.	+	0	ID=PMILG00000023548.1-cds9;Parent=PMILG00000023548.1
contig_1814	AUGUSTUS	CDS	648238	648451	.	+	0	ID=PMILG00000023548.1-cds10;Parent=PMILG00000023548.1
contig_1814	AUGUSTUS	CDS	650200	650318	.	+	2	ID=PMILG00000023548.1-cds11;Parent=PMILG00000023548.1
contig_1814	AUGUSTUS	CDS	650470	650603	.	+	0	ID=PMILG00000023548.1-cds12;Parent=PMILG00000023548.1
contig_1814	AUGUSTUS	CDS	650719	650809	.	+	1	ID=PMILG00000023548.1-cds13;Parent=PMILG00000023548.1
contig_1814	AUGUSTUS	gene	659463	663731	.	-	.	ID=PMILG00000023549;Name=contig_1814.g9865.t1
contig_1814	AUGUSTUS	mRNA	659463	663731	.	-	.	ID=PMILG00000023549.1;Parent=PMILG00000023549;Name=contig_1814.g9865.t1
contig_1814	AUGUSTUS	exon	659463	659985	.	-	.	ID=PMILG00000023549.1-exon1;Parent=PMILG00000023549.1
contig_1814	AUGUSTUS	exon	663355	663731	.	-	.	ID=PMILG00000023549.1-exon2;Parent=PMILG00000023549.1
contig_1814	AUGUSTUS	CDS	659463	659985	.	-	1	ID=PMILG00000023549.1-cds1;Parent=PMILG00000023549.1
contig_1814	AUGUSTUS	CDS	663355	663731	.	-	0	ID=PMILG00000023549.1-cds2;Parent=PMILG00000023549.1
contig_1814	.	gene	666429	670508	.	+	.	ID=PMILG00000023550;Name=contig_1814.g9866.t1
contig_1814	.	mRNA	666429	670508	.	+	.	ID=PMILG00000023550.1;Parent=PMILG00000023550;Name=contig_1814.g9866.t1
contig_1814	.	exon	666429	666575	.	+	.	ID=PMILG00000023550.1-exon1;Parent=PMILG00000023550.1
contig_1814	.	exon	667910	667992	.	+	.	ID=PMILG00000023550.1-exon2;Parent=PMILG00000023550.1
contig_1814	.	exon	668151	668355	.	+	.	ID=PMILG00000023550.1-exon3;Parent=PMILG00000023550.1
contig_1814	.	exon	669898	669986	.	+	.	ID=PMILG00000023550.1-exon4;Parent=PMILG00000023550.1
contig_1814	.	exon	670092	670508	.	+	.	ID=PMILG00000023550.1-exon5;Parent=PMILG00000023550.1
contig_1814	.	CDS	666573	666575	.	+	0	ID=PMILG00000023550.1-cds1;Parent=PMILG00000023550.1
contig_1814	.	CDS	667910	667992	.	+	0	ID=PMILG00000023550.1-cds2;Parent=PMILG00000023550.1
contig_1814	.	CDS	668151	668355	.	+	1	ID=PMILG00000023550.1-cds3;Parent=PMILG00000023550.1
contig_1814	.	CDS	669898	669986	.	+	0	ID=PMILG00000023550.1-cds4;Parent=PMILG00000023550.1
contig_1814	.	CDS	670092	670164	.	+	1	ID=PMILG00000023550.1-cds5;Parent=PMILG00000023550.1
contig_1814	.	five_prime_UTR	666429	666572	.	+	.	ID=PMILG00000023550.1-five_prime_utr1;Parent=PMILG00000023550.1
contig_1814	.	three_prime_UTR	670165	670508	.	+	.	ID=PMILG00000023550.1-three_prime_utr1;Parent=PMILG00000023550.1
contig_1814	AUGUSTUS	gene	672861	683699	.	-	.	ID=PMILG00000023551;Name=contig_1814.g9867.t1
contig_1814	AUGUSTUS	mRNA	672861	683699	.	-	.	ID=PMILG00000023551.1;Parent=PMILG00000023551;Name=contig_1814.g9867.t1
contig_1814	AUGUSTUS	exon	672861	672877	.	-	.	ID=PMILG00000023551.1-exon1;Parent=PMILG00000023551.1
contig_1814	AUGUSTUS	exon	674569	674754	.	-	.	ID=PMILG00000023551.1-exon2;Parent=PMILG00000023551.1
contig_1814	AUGUSTUS	exon	677860	678028	.	-	.	ID=PMILG00000023551.1-exon3;Parent=PMILG00000023551.1
contig_1814	AUGUSTUS	exon	678534	678691	.	-	.	ID=PMILG00000023551.1-exon4;Parent=PMILG00000023551.1
contig_1814	AUGUSTUS	exon	681121	681293	.	-	.	ID=PMILG00000023551.1-exon5;Parent=PMILG00000023551.1
contig_1814	AUGUSTUS	exon	681497	681625	.	-	.	ID=PMILG00000023551.1-exon6;Parent=PMILG00000023551.1
contig_1814	AUGUSTUS	exon	682686	682701	.	-	.	ID=PMILG00000023551.1-exon7;Parent=PMILG00000023551.1
contig_1814	AUGUSTUS	exon	683399	683699	.	-	.	ID=PMILG00000023551.1-exon8;Parent=PMILG00000023551.1
contig_1814	AUGUSTUS	CDS	672861	672877	.	-	2	ID=PMILG00000023551.1-cds1;Parent=PMILG00000023551.1
contig_1814	AUGUSTUS	CDS	674569	674754	.	-	2	ID=PMILG00000023551.1-cds2;Parent=PMILG00000023551.1
contig_1814	AUGUSTUS	CDS	677860	678028	.	-	0	ID=PMILG00000023551.1-cds3;Parent=PMILG00000023551.1
contig_1814	AUGUSTUS	CDS	678534	678691	.	-	2	ID=PMILG00000023551.1-cds4;Parent=PMILG00000023551.1
contig_1814	AUGUSTUS	CDS	681121	681293	.	-	1	ID=PMILG00000023551.1-cds5;Parent=PMILG00000023551.1
contig_1814	AUGUSTUS	CDS	681497	681625	.	-	1	ID=PMILG00000023551.1-cds6;Parent=PMILG00000023551.1
contig_1814	AUGUSTUS	CDS	682686	682701	.	-	2	ID=PMILG00000023551.1-cds7;Parent=PMILG00000023551.1
contig_1814	AUGUSTUS	CDS	683399	683699	.	-	0	ID=PMILG00000023551.1-cds8;Parent=PMILG00000023551.1
contig_1826	AUGUSTUS	gene	3176	5324	.	-	.	ID=PMILG00000023552;Name=contig_1826.g17016.t1
contig_1826	AUGUSTUS	mRNA	3176	5324	.	-	.	ID=PMILG00000023552.1;Parent=PMILG00000023552;Name=contig_1826.g17016.t1
contig_1826	AUGUSTUS	exon	3176	5324	.	-	.	ID=PMILG00000023552.1-exon1;Parent=PMILG00000023552.1
contig_1826	AUGUSTUS	CDS	3176	3904	.	-	0	ID=PMILG00000023552.1-cds1;Parent=PMILG00000023552.1
contig_1826	AUGUSTUS	five_prime_UTR	3905	5324	.	-	.	ID=PMILG00000023552.1-five_prime_utr1;Parent=PMILG00000023552.1
contig_1868	.	gene	10925	18916	.	+	.	ID=PMILG00000023553;Name=contig_1868.g19992.t1
contig_1868	.	mRNA	10925	18916	.	+	.	ID=PMILG00000023553.1;Parent=PMILG00000023553;Name=contig_1868.g19992.t1
contig_1868	.	exon	10925	11642	.	+	.	ID=PMILG00000023553.1-exon1;Parent=PMILG00000023553.1
contig_1868	.	exon	12146	12192	.	+	.	ID=PMILG00000023553.1-exon2;Parent=PMILG00000023553.1
contig_1868	.	exon	12300	12454	.	+	.	ID=PMILG00000023553.1-exon3;Parent=PMILG00000023553.1
contig_1868	.	exon	12548	12672	.	+	.	ID=PMILG00000023553.1-exon4;Parent=PMILG00000023553.1
contig_1868	.	exon	15750	15861	.	+	.	ID=PMILG00000023553.1-exon5;Parent=PMILG00000023553.1
contig_1868	.	exon	16416	16699	.	+	.	ID=PMILG00000023553.1-exon6;Parent=PMILG00000023553.1
contig_1868	.	exon	16909	17061	.	+	.	ID=PMILG00000023553.1-exon7;Parent=PMILG00000023553.1
contig_1868	.	exon	18125	18916	.	+	.	ID=PMILG00000023553.1-exon8;Parent=PMILG00000023553.1
contig_1868	.	CDS	11448	11642	.	+	0	ID=PMILG00000023553.1-cds1;Parent=PMILG00000023553.1
contig_1868	.	CDS	12146	12192	.	+	0	ID=PMILG00000023553.1-cds2;Parent=PMILG00000023553.1
contig_1868	.	CDS	12300	12454	.	+	1	ID=PMILG00000023553.1-cds3;Parent=PMILG00000023553.1
contig_1868	.	CDS	12548	12672	.	+	2	ID=PMILG00000023553.1-cds4;Parent=PMILG00000023553.1
contig_1868	.	CDS	15750	15861	.	+	0	ID=PMILG00000023553.1-cds5;Parent=PMILG00000023553.1
contig_1868	.	CDS	16416	16699	.	+	2	ID=PMILG00000023553.1-cds6;Parent=PMILG00000023553.1
contig_1868	.	CDS	16909	17061	.	+	0	ID=PMILG00000023553.1-cds7;Parent=PMILG00000023553.1
contig_1868	.	CDS	18125	18277	.	+	0	ID=PMILG00000023553.1-cds8;Parent=PMILG00000023553.1
contig_1868	.	five_prime_UTR	10925	11447	.	+	.	ID=PMILG00000023553.1-five_prime_utr1;Parent=PMILG00000023553.1
contig_1868	.	three_prime_UTR	18278	18916	.	+	.	ID=PMILG00000023553.1-three_prime_utr1;Parent=PMILG00000023553.1
contig_1868	.	gene	23296	38457	.	+	.	ID=PMILG00000023554;Name=contig_1868.g19993.t1
contig_1868	.	mRNA	23296	38457	.	+	.	ID=PMILG00000023554.1;Parent=PMILG00000023554;Name=contig_1868.g19993.t1
contig_1868	.	exon	23296	23355	.	+	.	ID=PMILG00000023554.1-exon1;Parent=PMILG00000023554.1
contig_1868	.	exon	24791	25103	.	+	.	ID=PMILG00000023554.1-exon2;Parent=PMILG00000023554.1
contig_1868	.	exon	25515	25576	.	+	.	ID=PMILG00000023554.1-exon3;Parent=PMILG00000023554.1
contig_1868	.	exon	25675	25745	.	+	.	ID=PMILG00000023554.1-exon4;Parent=PMILG00000023554.1
contig_1868	.	exon	26812	26990	.	+	.	ID=PMILG00000023554.1-exon5;Parent=PMILG00000023554.1
contig_1868	.	exon	28114	28242	.	+	.	ID=PMILG00000023554.1-exon6;Parent=PMILG00000023554.1
contig_1868	.	exon	28521	28633	.	+	.	ID=PMILG00000023554.1-exon7;Parent=PMILG00000023554.1
contig_1868	.	exon	29973	30031	.	+	.	ID=PMILG00000023554.1-exon8;Parent=PMILG00000023554.1
contig_1868	.	exon	30293	30370	.	+	.	ID=PMILG00000023554.1-exon9;Parent=PMILG00000023554.1
contig_1868	.	exon	31213	31348	.	+	.	ID=PMILG00000023554.1-exon10;Parent=PMILG00000023554.1
contig_1868	.	exon	32015	32092	.	+	.	ID=PMILG00000023554.1-exon11;Parent=PMILG00000023554.1
contig_1868	.	exon	32235	32346	.	+	.	ID=PMILG00000023554.1-exon12;Parent=PMILG00000023554.1
contig_1868	.	exon	32450	32520	.	+	.	ID=PMILG00000023554.1-exon13;Parent=PMILG00000023554.1
contig_1868	.	exon	33809	33982	.	+	.	ID=PMILG00000023554.1-exon14;Parent=PMILG00000023554.1
contig_1868	.	exon	35543	35690	.	+	.	ID=PMILG00000023554.1-exon15;Parent=PMILG00000023554.1
contig_1868	.	exon	36561	38457	.	+	.	ID=PMILG00000023554.1-exon16;Parent=PMILG00000023554.1
contig_1868	.	CDS	24875	25103	.	+	0	ID=PMILG00000023554.1-cds1;Parent=PMILG00000023554.1
contig_1868	.	CDS	25515	25576	.	+	2	ID=PMILG00000023554.1-cds2;Parent=PMILG00000023554.1
contig_1868	.	CDS	25675	25745	.	+	0	ID=PMILG00000023554.1-cds3;Parent=PMILG00000023554.1
contig_1868	.	CDS	26812	26990	.	+	1	ID=PMILG00000023554.1-cds4;Parent=PMILG00000023554.1
contig_1868	.	CDS	28114	28242	.	+	2	ID=PMILG00000023554.1-cds5;Parent=PMILG00000023554.1
contig_1868	.	CDS	28521	28633	.	+	2	ID=PMILG00000023554.1-cds6;Parent=PMILG00000023554.1
contig_1868	.	CDS	29973	30031	.	+	0	ID=PMILG00000023554.1-cds7;Parent=PMILG00000023554.1
contig_1868	.	CDS	30293	30370	.	+	1	ID=PMILG00000023554.1-cds8;Parent=PMILG00000023554.1
contig_1868	.	CDS	31213	31348	.	+	1	ID=PMILG00000023554.1-cds9;Parent=PMILG00000023554.1
contig_1868	.	CDS	32015	32092	.	+	0	ID=PMILG00000023554.1-cds10;Parent=PMILG00000023554.1
contig_1868	.	CDS	32235	32346	.	+	0	ID=PMILG00000023554.1-cds11;Parent=PMILG00000023554.1
contig_1868	.	CDS	32450	32520	.	+	2	ID=PMILG00000023554.1-cds12;Parent=PMILG00000023554.1
contig_1868	.	CDS	33809	33982	.	+	0	ID=PMILG00000023554.1-cds13;Parent=PMILG00000023554.1
contig_1868	.	CDS	35543	35690	.	+	0	ID=PMILG00000023554.1-cds14;Parent=PMILG00000023554.1
contig_1868	.	CDS	36561	36760	.	+	2	ID=PMILG00000023554.1-cds15;Parent=PMILG00000023554.1
contig_1868	.	five_prime_UTR	23296	23355	.	+	.	ID=PMILG00000023554.1-five_prime_utr1;Parent=PMILG00000023554.1
contig_1868	.	five_prime_UTR	24791	24874	.	+	.	ID=PMILG00000023554.1-five_prime_utr2;Parent=PMILG00000023554.1
contig_1868	.	three_prime_UTR	36761	38457	.	+	.	ID=PMILG00000023554.1-three_prime_utr1;Parent=PMILG00000023554.1
contig_1868	AUGUSTUS	gene	47296	53718	.	+	.	ID=PMILG00000023555;Name=contig_1868.g19994.t1
contig_1868	AUGUSTUS	mRNA	47296	53718	.	+	.	ID=PMILG00000023555.1;Parent=PMILG00000023555;Name=contig_1868.g19994.t1
contig_1868	AUGUSTUS	exon	47296	47393	.	+	.	ID=PMILG00000023555.1-exon1;Parent=PMILG00000023555.1
contig_1868	AUGUSTUS	exon	50261	50378	.	+	.	ID=PMILG00000023555.1-exon2;Parent=PMILG00000023555.1
contig_1868	AUGUSTUS	exon	51090	51152	.	+	.	ID=PMILG00000023555.1-exon3;Parent=PMILG00000023555.1
contig_1868	AUGUSTUS	exon	51745	51904	.	+	.	ID=PMILG00000023555.1-exon4;Parent=PMILG00000023555.1
contig_1868	AUGUSTUS	exon	53588	53718	.	+	.	ID=PMILG00000023555.1-exon5;Parent=PMILG00000023555.1
contig_1868	AUGUSTUS	CDS	47296	47393	.	+	0	ID=PMILG00000023555.1-cds1;Parent=PMILG00000023555.1
contig_1868	AUGUSTUS	CDS	50261	50378	.	+	1	ID=PMILG00000023555.1-cds2;Parent=PMILG00000023555.1
contig_1868	AUGUSTUS	CDS	51090	51152	.	+	0	ID=PMILG00000023555.1-cds3;Parent=PMILG00000023555.1
contig_1868	AUGUSTUS	CDS	51745	51904	.	+	0	ID=PMILG00000023555.1-cds4;Parent=PMILG00000023555.1
contig_1868	AUGUSTUS	CDS	53588	53718	.	+	2	ID=PMILG00000023555.1-cds5;Parent=PMILG00000023555.1
contig_1868	.	gene	62102	71111	.	-	.	ID=PMILG00000023556;Name=contig_1868.g19995.t1
contig_1868	.	mRNA	62102	71111	.	-	.	ID=PMILG00000023556.1;Parent=PMILG00000023556;Name=contig_1868.g19995.t1
contig_1868	.	exon	62102	62305	.	-	.	ID=PMILG00000023556.1-exon1;Parent=PMILG00000023556.1
contig_1868	.	exon	64057	64174	.	-	.	ID=PMILG00000023556.1-exon2;Parent=PMILG00000023556.1
contig_1868	.	exon	64963	65027	.	-	.	ID=PMILG00000023556.1-exon3;Parent=PMILG00000023556.1
contig_1868	.	exon	66248	66347	.	-	.	ID=PMILG00000023556.1-exon4;Parent=PMILG00000023556.1
contig_1868	.	exon	66633	66675	.	-	.	ID=PMILG00000023556.1-exon5;Parent=PMILG00000023556.1
contig_1868	.	exon	66848	67002	.	-	.	ID=PMILG00000023556.1-exon6;Parent=PMILG00000023556.1
contig_1868	.	exon	68307	68404	.	-	.	ID=PMILG00000023556.1-exon7;Parent=PMILG00000023556.1
contig_1868	.	exon	70694	70768	.	-	.	ID=PMILG00000023556.1-exon8;Parent=PMILG00000023556.1
contig_1868	.	exon	70953	71111	.	-	.	ID=PMILG00000023556.1-exon9;Parent=PMILG00000023556.1
contig_1868	.	CDS	62202	62305	.	-	2	ID=PMILG00000023556.1-cds1;Parent=PMILG00000023556.1
contig_1868	.	CDS	64057	64174	.	-	0	ID=PMILG00000023556.1-cds2;Parent=PMILG00000023556.1
contig_1868	.	CDS	64963	65027	.	-	2	ID=PMILG00000023556.1-cds3;Parent=PMILG00000023556.1
contig_1868	.	CDS	66248	66347	.	-	0	ID=PMILG00000023556.1-cds4;Parent=PMILG00000023556.1
contig_1868	.	CDS	66633	66675	.	-	1	ID=PMILG00000023556.1-cds5;Parent=PMILG00000023556.1
contig_1868	.	CDS	66848	67002	.	-	0	ID=PMILG00000023556.1-cds6;Parent=PMILG00000023556.1
contig_1868	.	CDS	68307	68404	.	-	2	ID=PMILG00000023556.1-cds7;Parent=PMILG00000023556.1
contig_1868	.	CDS	70694	70745	.	-	0	ID=PMILG00000023556.1-cds8;Parent=PMILG00000023556.1
contig_1868	.	five_prime_UTR	70746	70768	.	-	.	ID=PMILG00000023556.1-five_prime_utr1;Parent=PMILG00000023556.1
contig_1868	.	five_prime_UTR	70953	71111	.	-	.	ID=PMILG00000023556.1-five_prime_utr2;Parent=PMILG00000023556.1
contig_1868	.	three_prime_UTR	62102	62201	.	-	.	ID=PMILG00000023556.1-three_prime_utr1;Parent=PMILG00000023556.1
contig_1868	AUGUSTUS	gene	82026	92648	.	-	.	ID=PMILG00000023557;Name=contig_1868.g19996.t1
contig_1868	AUGUSTUS	mRNA	82026	92648	.	-	.	ID=PMILG00000023557.1;Parent=PMILG00000023557;Name=contig_1868.g19996.t1
contig_1868	AUGUSTUS	exon	82026	82206	.	-	.	ID=PMILG00000023557.1-exon1;Parent=PMILG00000023557.1
contig_1868	AUGUSTUS	exon	84655	84740	.	-	.	ID=PMILG00000023557.1-exon2;Parent=PMILG00000023557.1
contig_1868	AUGUSTUS	exon	84866	85019	.	-	.	ID=PMILG00000023557.1-exon3;Parent=PMILG00000023557.1
contig_1868	AUGUSTUS	exon	85260	85362	.	-	.	ID=PMILG00000023557.1-exon4;Parent=PMILG00000023557.1
contig_1868	AUGUSTUS	exon	85916	85964	.	-	.	ID=PMILG00000023557.1-exon5;Parent=PMILG00000023557.1
contig_1868	AUGUSTUS	exon	92472	92648	.	-	.	ID=PMILG00000023557.1-exon6;Parent=PMILG00000023557.1
contig_1868	AUGUSTUS	CDS	82026	82206	.	-	1	ID=PMILG00000023557.1-cds1;Parent=PMILG00000023557.1
contig_1868	AUGUSTUS	CDS	84655	84740	.	-	0	ID=PMILG00000023557.1-cds2;Parent=PMILG00000023557.1
contig_1868	AUGUSTUS	CDS	84866	85019	.	-	1	ID=PMILG00000023557.1-cds3;Parent=PMILG00000023557.1
contig_1868	AUGUSTUS	CDS	85260	85362	.	-	2	ID=PMILG00000023557.1-cds4;Parent=PMILG00000023557.1
contig_1868	AUGUSTUS	CDS	85916	85964	.	-	0	ID=PMILG00000023557.1-cds5;Parent=PMILG00000023557.1
contig_1868	AUGUSTUS	CDS	92472	92648	.	-	0	ID=PMILG00000023557.1-cds6;Parent=PMILG00000023557.1
contig_1868	AUGUSTUS	gene	102973	127619	.	-	.	ID=PMILG00000023558;Name=contig_1868.g19997.t1
contig_1868	AUGUSTUS	mRNA	102973	127619	.	-	.	ID=PMILG00000023558.1;Parent=PMILG00000023558;Name=contig_1868.g19997.t1
contig_1868	AUGUSTUS	exon	102973	103066	.	-	.	ID=PMILG00000023558.1-exon1;Parent=PMILG00000023558.1
contig_1868	AUGUSTUS	exon	113067	113238	.	-	.	ID=PMILG00000023558.1-exon2;Parent=PMILG00000023558.1
contig_1868	AUGUSTUS	exon	114210	114327	.	-	.	ID=PMILG00000023558.1-exon3;Parent=PMILG00000023558.1
contig_1868	AUGUSTUS	exon	117932	117949	.	-	.	ID=PMILG00000023558.1-exon4;Parent=PMILG00000023558.1
contig_1868	AUGUSTUS	exon	121414	121614	.	-	.	ID=PMILG00000023558.1-exon5;Parent=PMILG00000023558.1
contig_1868	AUGUSTUS	exon	123538	123645	.	-	.	ID=PMILG00000023558.1-exon6;Parent=PMILG00000023558.1
contig_1868	AUGUSTUS	exon	127614	127619	.	-	.	ID=PMILG00000023558.1-exon7;Parent=PMILG00000023558.1
contig_1868	AUGUSTUS	CDS	102973	103066	.	-	1	ID=PMILG00000023558.1-cds1;Parent=PMILG00000023558.1
contig_1868	AUGUSTUS	CDS	113067	113238	.	-	2	ID=PMILG00000023558.1-cds2;Parent=PMILG00000023558.1
contig_1868	AUGUSTUS	CDS	114210	114327	.	-	0	ID=PMILG00000023558.1-cds3;Parent=PMILG00000023558.1
contig_1868	AUGUSTUS	CDS	117932	117949	.	-	0	ID=PMILG00000023558.1-cds4;Parent=PMILG00000023558.1
contig_1868	AUGUSTUS	CDS	121414	121614	.	-	0	ID=PMILG00000023558.1-cds5;Parent=PMILG00000023558.1
contig_1868	AUGUSTUS	CDS	123538	123645	.	-	0	ID=PMILG00000023558.1-cds6;Parent=PMILG00000023558.1
contig_1868	AUGUSTUS	CDS	127614	127619	.	-	0	ID=PMILG00000023558.1-cds7;Parent=PMILG00000023558.1
contig_1868	AUGUSTUS	gene	128253	146008	.	-	.	ID=PMILG00000023559;Name=contig_1868.g19998.t1
contig_1868	AUGUSTUS	mRNA	128253	146008	.	-	.	ID=PMILG00000023559.1;Parent=PMILG00000023559;Name=contig_1868.g19998.t1
contig_1868	AUGUSTUS	exon	128253	128532	.	-	.	ID=PMILG00000023559.1-exon1;Parent=PMILG00000023559.1
contig_1868	AUGUSTUS	exon	131629	131747	.	-	.	ID=PMILG00000023559.1-exon2;Parent=PMILG00000023559.1
contig_1868	AUGUSTUS	exon	132051	132141	.	-	.	ID=PMILG00000023559.1-exon3;Parent=PMILG00000023559.1
contig_1868	AUGUSTUS	exon	134561	134724	.	-	.	ID=PMILG00000023559.1-exon4;Parent=PMILG00000023559.1
contig_1868	AUGUSTUS	exon	134839	134978	.	-	.	ID=PMILG00000023559.1-exon5;Parent=PMILG00000023559.1
contig_1868	AUGUSTUS	exon	135096	135246	.	-	.	ID=PMILG00000023559.1-exon6;Parent=PMILG00000023559.1
contig_1868	AUGUSTUS	exon	136606	136818	.	-	.	ID=PMILG00000023559.1-exon7;Parent=PMILG00000023559.1
contig_1868	AUGUSTUS	exon	138892	138985	.	-	.	ID=PMILG00000023559.1-exon8;Parent=PMILG00000023559.1
contig_1868	AUGUSTUS	exon	139866	139948	.	-	.	ID=PMILG00000023559.1-exon9;Parent=PMILG00000023559.1
contig_1868	AUGUSTUS	exon	140141	140267	.	-	.	ID=PMILG00000023559.1-exon10;Parent=PMILG00000023559.1
contig_1868	AUGUSTUS	exon	141451	141533	.	-	.	ID=PMILG00000023559.1-exon11;Parent=PMILG00000023559.1
contig_1868	AUGUSTUS	exon	141637	141765	.	-	.	ID=PMILG00000023559.1-exon12;Parent=PMILG00000023559.1
contig_1868	AUGUSTUS	exon	144044	144141	.	-	.	ID=PMILG00000023559.1-exon13;Parent=PMILG00000023559.1
contig_1868	AUGUSTUS	exon	145546	145624	.	-	.	ID=PMILG00000023559.1-exon14;Parent=PMILG00000023559.1
contig_1868	AUGUSTUS	exon	145892	146008	.	-	.	ID=PMILG00000023559.1-exon15;Parent=PMILG00000023559.1
contig_1868	AUGUSTUS	CDS	128253	128532	.	-	1	ID=PMILG00000023559.1-cds1;Parent=PMILG00000023559.1
contig_1868	AUGUSTUS	CDS	131629	131747	.	-	0	ID=PMILG00000023559.1-cds2;Parent=PMILG00000023559.1
contig_1868	AUGUSTUS	CDS	132051	132141	.	-	1	ID=PMILG00000023559.1-cds3;Parent=PMILG00000023559.1
contig_1868	AUGUSTUS	CDS	134561	134724	.	-	0	ID=PMILG00000023559.1-cds4;Parent=PMILG00000023559.1
contig_1868	AUGUSTUS	CDS	134839	134978	.	-	2	ID=PMILG00000023559.1-cds5;Parent=PMILG00000023559.1
contig_1868	AUGUSTUS	CDS	135096	135246	.	-	0	ID=PMILG00000023559.1-cds6;Parent=PMILG00000023559.1
contig_1868	AUGUSTUS	CDS	136606	136818	.	-	0	ID=PMILG00000023559.1-cds7;Parent=PMILG00000023559.1
contig_1868	AUGUSTUS	CDS	138892	138985	.	-	1	ID=PMILG00000023559.1-cds8;Parent=PMILG00000023559.1
contig_1868	AUGUSTUS	CDS	139866	139948	.	-	0	ID=PMILG00000023559.1-cds9;Parent=PMILG00000023559.1
contig_1868	AUGUSTUS	CDS	140141	140267	.	-	1	ID=PMILG00000023559.1-cds10;Parent=PMILG00000023559.1
contig_1868	AUGUSTUS	CDS	141451	141533	.	-	0	ID=PMILG00000023559.1-cds11;Parent=PMILG00000023559.1
contig_1868	AUGUSTUS	CDS	141637	141765	.	-	0	ID=PMILG00000023559.1-cds12;Parent=PMILG00000023559.1
contig_1868	AUGUSTUS	CDS	144044	144141	.	-	2	ID=PMILG00000023559.1-cds13;Parent=PMILG00000023559.1
contig_1868	AUGUSTUS	CDS	145546	145624	.	-	0	ID=PMILG00000023559.1-cds14;Parent=PMILG00000023559.1
contig_1868	AUGUSTUS	CDS	145892	146008	.	-	0	ID=PMILG00000023559.1-cds15;Parent=PMILG00000023559.1
contig_1868	.	gene	153660	183651	.	+	.	ID=PMILG00000023560;Name=MERGED: contig_1868.g19999.t1
contig_1868	.	mRNA	153660	183651	.	+	.	ID=PMILG00000023560.1;Parent=PMILG00000023560;Name=MERGED: contig_1868.g19999.t1
contig_1868	.	exon	153660	154472	.	+	.	ID=PMILG00000023560.1-exon1;Parent=PMILG00000023560.1
contig_1868	.	exon	181768	183651	.	+	.	ID=PMILG00000023560.1-exon2;Parent=PMILG00000023560.1
contig_1868	.	CDS	153942	154472	.	+	0	ID=PMILG00000023560.1-cds1;Parent=PMILG00000023560.1
contig_1868	.	CDS	181768	182595	.	+	0	ID=PMILG00000023560.1-cds2;Parent=PMILG00000023560.1
contig_1868	.	five_prime_UTR	153660	153941	.	+	.	ID=PMILG00000023560.1-five_prime_utr1;Parent=PMILG00000023560.1
contig_1868	.	three_prime_UTR	182596	183651	.	+	.	ID=PMILG00000023560.1-three_prime_utr1;Parent=PMILG00000023560.1
contig_1868	.	gene	191068	219415	.	+	.	ID=PMILG00000023561;Name=contig_1868.g20001.t1
contig_1868	.	mRNA	191068	219415	.	+	.	ID=PMILG00000023561.1;Parent=PMILG00000023561;Name=contig_1868.g20001.t1
contig_1868	.	exon	191068	191180	.	+	.	ID=PMILG00000023561.1-exon1;Parent=PMILG00000023561.1
contig_1868	.	exon	198415	198549	.	+	.	ID=PMILG00000023561.1-exon2;Parent=PMILG00000023561.1
contig_1868	.	exon	200132	200288	.	+	.	ID=PMILG00000023561.1-exon3;Parent=PMILG00000023561.1
contig_1868	.	exon	202869	202958	.	+	.	ID=PMILG00000023561.1-exon4;Parent=PMILG00000023561.1
contig_1868	.	exon	203158	203335	.	+	.	ID=PMILG00000023561.1-exon5;Parent=PMILG00000023561.1
contig_1868	.	exon	203763	203893	.	+	.	ID=PMILG00000023561.1-exon6;Parent=PMILG00000023561.1
contig_1868	.	exon	205560	205711	.	+	.	ID=PMILG00000023561.1-exon7;Parent=PMILG00000023561.1
contig_1868	.	exon	205976	206131	.	+	.	ID=PMILG00000023561.1-exon8;Parent=PMILG00000023561.1
contig_1868	.	exon	210408	210587	.	+	.	ID=PMILG00000023561.1-exon9;Parent=PMILG00000023561.1
contig_1868	.	exon	210771	210858	.	+	.	ID=PMILG00000023561.1-exon10;Parent=PMILG00000023561.1
contig_1868	.	exon	212340	212462	.	+	.	ID=PMILG00000023561.1-exon11;Parent=PMILG00000023561.1
contig_1868	.	exon	212731	212823	.	+	.	ID=PMILG00000023561.1-exon12;Parent=PMILG00000023561.1
contig_1868	.	exon	214597	214803	.	+	.	ID=PMILG00000023561.1-exon13;Parent=PMILG00000023561.1
contig_1868	.	exon	215105	215199	.	+	.	ID=PMILG00000023561.1-exon14;Parent=PMILG00000023561.1
contig_1868	.	exon	215799	215941	.	+	.	ID=PMILG00000023561.1-exon15;Parent=PMILG00000023561.1
contig_1868	.	exon	216161	216316	.	+	.	ID=PMILG00000023561.1-exon16;Parent=PMILG00000023561.1
contig_1868	.	exon	217206	217257	.	+	.	ID=PMILG00000023561.1-exon17;Parent=PMILG00000023561.1
contig_1868	.	exon	217523	217630	.	+	.	ID=PMILG00000023561.1-exon18;Parent=PMILG00000023561.1
contig_1868	.	exon	218716	219415	.	+	.	ID=PMILG00000023561.1-exon19;Parent=PMILG00000023561.1
contig_1868	.	CDS	198422	198549	.	+	0	ID=PMILG00000023561.1-cds1;Parent=PMILG00000023561.1
contig_1868	.	CDS	200132	200288	.	+	1	ID=PMILG00000023561.1-cds2;Parent=PMILG00000023561.1
contig_1868	.	CDS	202869	202958	.	+	0	ID=PMILG00000023561.1-cds3;Parent=PMILG00000023561.1
contig_1868	.	CDS	203158	203335	.	+	0	ID=PMILG00000023561.1-cds4;Parent=PMILG00000023561.1
contig_1868	.	CDS	203763	203893	.	+	2	ID=PMILG00000023561.1-cds5;Parent=PMILG00000023561.1
contig_1868	.	CDS	205560	205711	.	+	0	ID=PMILG00000023561.1-cds6;Parent=PMILG00000023561.1
contig_1868	.	CDS	205976	206131	.	+	1	ID=PMILG00000023561.1-cds7;Parent=PMILG00000023561.1
contig_1868	.	CDS	210408	210587	.	+	1	ID=PMILG00000023561.1-cds8;Parent=PMILG00000023561.1
contig_1868	.	CDS	210771	210858	.	+	1	ID=PMILG00000023561.1-cds9;Parent=PMILG00000023561.1
contig_1868	.	CDS	212340	212462	.	+	0	ID=PMILG00000023561.1-cds10;Parent=PMILG00000023561.1
contig_1868	.	CDS	212731	212823	.	+	0	ID=PMILG00000023561.1-cds11;Parent=PMILG00000023561.1
contig_1868	.	CDS	214597	214803	.	+	0	ID=PMILG00000023561.1-cds12;Parent=PMILG00000023561.1
contig_1868	.	CDS	215105	215199	.	+	0	ID=PMILG00000023561.1-cds13;Parent=PMILG00000023561.1
contig_1868	.	CDS	215799	215941	.	+	1	ID=PMILG00000023561.1-cds14;Parent=PMILG00000023561.1
contig_1868	.	CDS	216161	216316	.	+	2	ID=PMILG00000023561.1-cds15;Parent=PMILG00000023561.1
contig_1868	.	CDS	217206	217257	.	+	2	ID=PMILG00000023561.1-cds16;Parent=PMILG00000023561.1
contig_1868	.	CDS	217523	217630	.	+	1	ID=PMILG00000023561.1-cds17;Parent=PMILG00000023561.1
contig_1868	.	CDS	218716	218839	.	+	1	ID=PMILG00000023561.1-cds18;Parent=PMILG00000023561.1
contig_1868	.	five_prime_UTR	191068	191180	.	+	.	ID=PMILG00000023561.1-five_prime_utr1;Parent=PMILG00000023561.1
contig_1868	.	five_prime_UTR	198415	198421	.	+	.	ID=PMILG00000023561.1-five_prime_utr2;Parent=PMILG00000023561.1
contig_1868	.	three_prime_UTR	218840	219415	.	+	.	ID=PMILG00000023561.1-three_prime_utr1;Parent=PMILG00000023561.1
contig_1868	.	gene	224081	237596	.	+	.	ID=PMILG00000023562;Name=contig_1868.g20002.t1
contig_1868	.	mRNA	224081	237596	.	+	.	ID=PMILG00000023562.1;Parent=PMILG00000023562;Name=contig_1868.g20002.t1
contig_1868	.	exon	224081	224587	.	+	.	ID=PMILG00000023562.1-exon1;Parent=PMILG00000023562.1
contig_1868	.	exon	230152	230299	.	+	.	ID=PMILG00000023562.1-exon2;Parent=PMILG00000023562.1
contig_1868	.	exon	231114	231260	.	+	.	ID=PMILG00000023562.1-exon3;Parent=PMILG00000023562.1
contig_1868	.	exon	231999	232084	.	+	.	ID=PMILG00000023562.1-exon4;Parent=PMILG00000023562.1
contig_1868	.	exon	233760	234016	.	+	.	ID=PMILG00000023562.1-exon5;Parent=PMILG00000023562.1
contig_1868	.	exon	234251	237596	.	+	.	ID=PMILG00000023562.1-exon6;Parent=PMILG00000023562.1
contig_1868	.	CDS	224175	224587	.	+	0	ID=PMILG00000023562.1-cds1;Parent=PMILG00000023562.1
contig_1868	.	CDS	230152	230299	.	+	1	ID=PMILG00000023562.1-cds2;Parent=PMILG00000023562.1
contig_1868	.	CDS	231114	231260	.	+	0	ID=PMILG00000023562.1-cds3;Parent=PMILG00000023562.1
contig_1868	.	CDS	231999	232084	.	+	0	ID=PMILG00000023562.1-cds4;Parent=PMILG00000023562.1
contig_1868	.	CDS	233760	234016	.	+	1	ID=PMILG00000023562.1-cds5;Parent=PMILG00000023562.1
contig_1868	.	CDS	234251	235458	.	+	2	ID=PMILG00000023562.1-cds6;Parent=PMILG00000023562.1
contig_1868	.	five_prime_UTR	224081	224174	.	+	.	ID=PMILG00000023562.1-five_prime_utr1;Parent=PMILG00000023562.1
contig_1868	.	three_prime_UTR	235459	237596	.	+	.	ID=PMILG00000023562.1-three_prime_utr1;Parent=PMILG00000023562.1
contig_1868	.	gene	247404	271982	.	-	.	ID=PMILG00000023563;Name=contig_1868.g20003.t1
contig_1868	.	mRNA	247404	271982	.	-	.	ID=PMILG00000023563.1;Parent=PMILG00000023563;Name=contig_1868.g20003.t1
contig_1868	.	exon	247404	248945	.	-	.	ID=PMILG00000023563.1-exon1;Parent=PMILG00000023563.1
contig_1868	.	exon	249528	249609	.	-	.	ID=PMILG00000023563.1-exon2;Parent=PMILG00000023563.1
contig_1868	.	exon	258097	258269	.	-	.	ID=PMILG00000023563.1-exon3;Parent=PMILG00000023563.1
contig_1868	.	exon	258891	258987	.	-	.	ID=PMILG00000023563.1-exon4;Parent=PMILG00000023563.1
contig_1868	.	exon	261992	262077	.	-	.	ID=PMILG00000023563.1-exon5;Parent=PMILG00000023563.1
contig_1868	.	exon	270677	271982	.	-	.	ID=PMILG00000023563.1-exon6;Parent=PMILG00000023563.1
contig_1868	.	CDS	248140	248945	.	-	2	ID=PMILG00000023563.1-cds1;Parent=PMILG00000023563.1
contig_1868	.	CDS	249528	249609	.	-	0	ID=PMILG00000023563.1-cds2;Parent=PMILG00000023563.1
contig_1868	.	CDS	258097	258269	.	-	2	ID=PMILG00000023563.1-cds3;Parent=PMILG00000023563.1
contig_1868	.	CDS	258891	258987	.	-	0	ID=PMILG00000023563.1-cds4;Parent=PMILG00000023563.1
contig_1868	.	CDS	261992	262077	.	-	2	ID=PMILG00000023563.1-cds5;Parent=PMILG00000023563.1
contig_1868	.	CDS	270677	270914	.	-	0	ID=PMILG00000023563.1-cds6;Parent=PMILG00000023563.1
contig_1868	.	five_prime_UTR	270915	271982	.	-	.	ID=PMILG00000023563.1-five_prime_utr1;Parent=PMILG00000023563.1
contig_1868	.	three_prime_UTR	247404	248139	.	-	.	ID=PMILG00000023563.1-three_prime_utr1;Parent=PMILG00000023563.1
contig_1868	.	gene	281680	301081	.	+	.	ID=PMILG00000023564;Name=contig_1868.g20004.t1
contig_1868	.	mRNA	281680	301081	.	+	.	ID=PMILG00000023564.1;Parent=PMILG00000023564;Name=contig_1868.g20004.t1
contig_1868	.	exon	281680	281856	.	+	.	ID=PMILG00000023564.1-exon1;Parent=PMILG00000023564.1
contig_1868	.	exon	285375	285438	.	+	.	ID=PMILG00000023564.1-exon2;Parent=PMILG00000023564.1
contig_1868	.	exon	287574	287605	.	+	.	ID=PMILG00000023564.1-exon3;Parent=PMILG00000023564.1
contig_1868	.	exon	291384	291461	.	+	.	ID=PMILG00000023564.1-exon4;Parent=PMILG00000023564.1
contig_1868	.	exon	293918	294023	.	+	.	ID=PMILG00000023564.1-exon5;Parent=PMILG00000023564.1
contig_1868	.	exon	299007	299100	.	+	.	ID=PMILG00000023564.1-exon6;Parent=PMILG00000023564.1
contig_1868	.	exon	300040	301081	.	+	.	ID=PMILG00000023564.1-exon7;Parent=PMILG00000023564.1
contig_1868	.	CDS	281833	281856	.	+	0	ID=PMILG00000023564.1-cds1;Parent=PMILG00000023564.1
contig_1868	.	CDS	285375	285438	.	+	0	ID=PMILG00000023564.1-cds2;Parent=PMILG00000023564.1
contig_1868	.	CDS	287574	287605	.	+	2	ID=PMILG00000023564.1-cds3;Parent=PMILG00000023564.1
contig_1868	.	CDS	291384	291461	.	+	0	ID=PMILG00000023564.1-cds4;Parent=PMILG00000023564.1
contig_1868	.	CDS	293918	294023	.	+	0	ID=PMILG00000023564.1-cds5;Parent=PMILG00000023564.1
contig_1868	.	CDS	299007	299100	.	+	2	ID=PMILG00000023564.1-cds6;Parent=PMILG00000023564.1
contig_1868	.	CDS	300040	300085	.	+	1	ID=PMILG00000023564.1-cds7;Parent=PMILG00000023564.1
contig_1868	.	five_prime_UTR	281680	281832	.	+	.	ID=PMILG00000023564.1-five_prime_utr1;Parent=PMILG00000023564.1
contig_1868	.	three_prime_UTR	300086	301081	.	+	.	ID=PMILG00000023564.1-three_prime_utr1;Parent=PMILG00000023564.1
contig_1868	.	gene	306780	317530	.	+	.	ID=PMILG00000023565;Name=contig_1868.g20005.t1
contig_1868	.	mRNA	306780	317530	.	+	.	ID=PMILG00000023565.1;Parent=PMILG00000023565;Name=contig_1868.g20005.t1
contig_1868	.	exon	306780	307026	.	+	.	ID=PMILG00000023565.1-exon1;Parent=PMILG00000023565.1
contig_1868	.	exon	307859	308001	.	+	.	ID=PMILG00000023565.1-exon2;Parent=PMILG00000023565.1
contig_1868	.	exon	309296	309366	.	+	.	ID=PMILG00000023565.1-exon3;Parent=PMILG00000023565.1
contig_1868	.	exon	309591	309740	.	+	.	ID=PMILG00000023565.1-exon4;Parent=PMILG00000023565.1
contig_1868	.	exon	310364	310459	.	+	.	ID=PMILG00000023565.1-exon5;Parent=PMILG00000023565.1
contig_1868	.	exon	316524	316580	.	+	.	ID=PMILG00000023565.1-exon6;Parent=PMILG00000023565.1
contig_1868	.	exon	316696	317530	.	+	.	ID=PMILG00000023565.1-exon7;Parent=PMILG00000023565.1
contig_1868	.	CDS	306941	307026	.	+	0	ID=PMILG00000023565.1-cds1;Parent=PMILG00000023565.1
contig_1868	.	CDS	307859	308001	.	+	1	ID=PMILG00000023565.1-cds2;Parent=PMILG00000023565.1
contig_1868	.	CDS	309296	309366	.	+	2	ID=PMILG00000023565.1-cds3;Parent=PMILG00000023565.1
contig_1868	.	CDS	309591	309740	.	+	0	ID=PMILG00000023565.1-cds4;Parent=PMILG00000023565.1
contig_1868	.	CDS	310364	310459	.	+	0	ID=PMILG00000023565.1-cds5;Parent=PMILG00000023565.1
contig_1868	.	CDS	316524	316580	.	+	0	ID=PMILG00000023565.1-cds6;Parent=PMILG00000023565.1
contig_1868	.	CDS	316696	316971	.	+	0	ID=PMILG00000023565.1-cds7;Parent=PMILG00000023565.1
contig_1868	.	five_prime_UTR	306780	306940	.	+	.	ID=PMILG00000023565.1-five_prime_utr1;Parent=PMILG00000023565.1
contig_1868	.	three_prime_UTR	316972	317530	.	+	.	ID=PMILG00000023565.1-three_prime_utr1;Parent=PMILG00000023565.1
contig_1868	.	gene	322048	330181	.	+	.	ID=PMILG00000023566;Name=contig_1868.g20006.t1
contig_1868	.	mRNA	322048	330181	.	+	.	ID=PMILG00000023566.1;Parent=PMILG00000023566;Name=contig_1868.g20006.t1
contig_1868	.	exon	322048	322206	.	+	.	ID=PMILG00000023566.1-exon1;Parent=PMILG00000023566.1
contig_1868	.	exon	322305	322403	.	+	.	ID=PMILG00000023566.1-exon2;Parent=PMILG00000023566.1
contig_1868	.	exon	324037	324092	.	+	.	ID=PMILG00000023566.1-exon3;Parent=PMILG00000023566.1
contig_1868	.	exon	326609	326690	.	+	.	ID=PMILG00000023566.1-exon4;Parent=PMILG00000023566.1
contig_1868	.	exon	326810	326882	.	+	.	ID=PMILG00000023566.1-exon5;Parent=PMILG00000023566.1
contig_1868	.	exon	328911	329050	.	+	.	ID=PMILG00000023566.1-exon6;Parent=PMILG00000023566.1
contig_1868	.	exon	329211	329267	.	+	.	ID=PMILG00000023566.1-exon7;Parent=PMILG00000023566.1
contig_1868	.	exon	329378	330181	.	+	.	ID=PMILG00000023566.1-exon8;Parent=PMILG00000023566.1
contig_1868	.	CDS	322056	322206	.	+	0	ID=PMILG00000023566.1-cds1;Parent=PMILG00000023566.1
contig_1868	.	CDS	322305	322403	.	+	2	ID=PMILG00000023566.1-cds2;Parent=PMILG00000023566.1
contig_1868	.	CDS	324037	324092	.	+	2	ID=PMILG00000023566.1-cds3;Parent=PMILG00000023566.1
contig_1868	.	CDS	326609	326690	.	+	0	ID=PMILG00000023566.1-cds4;Parent=PMILG00000023566.1
contig_1868	.	CDS	326810	326882	.	+	2	ID=PMILG00000023566.1-cds5;Parent=PMILG00000023566.1
contig_1868	.	CDS	328911	329050	.	+	1	ID=PMILG00000023566.1-cds6;Parent=PMILG00000023566.1
contig_1868	.	CDS	329211	329267	.	+	2	ID=PMILG00000023566.1-cds7;Parent=PMILG00000023566.1
contig_1868	.	CDS	329378	329532	.	+	2	ID=PMILG00000023566.1-cds8;Parent=PMILG00000023566.1
contig_1868	.	five_prime_UTR	322048	322055	.	+	.	ID=PMILG00000023566.1-five_prime_utr1;Parent=PMILG00000023566.1
contig_1868	.	three_prime_UTR	329533	330181	.	+	.	ID=PMILG00000023566.1-three_prime_utr1;Parent=PMILG00000023566.1
contig_1868	AUGUSTUS	gene	336851	344024	.	+	.	ID=PMILG00000023567;Name=contig_1868.g20007.t1
contig_1868	AUGUSTUS	mRNA	336851	344024	.	+	.	ID=PMILG00000023567.1;Parent=PMILG00000023567;Name=contig_1868.g20007.t1
contig_1868	AUGUSTUS	exon	336851	337241	.	+	.	ID=PMILG00000023567.1-exon1;Parent=PMILG00000023567.1
contig_1868	AUGUSTUS	exon	342234	342412	.	+	.	ID=PMILG00000023567.1-exon2;Parent=PMILG00000023567.1
contig_1868	AUGUSTUS	exon	343589	343639	.	+	.	ID=PMILG00000023567.1-exon3;Parent=PMILG00000023567.1
contig_1868	AUGUSTUS	exon	343743	344024	.	+	.	ID=PMILG00000023567.1-exon4;Parent=PMILG00000023567.1
contig_1868	AUGUSTUS	CDS	336851	337241	.	+	0	ID=PMILG00000023567.1-cds1;Parent=PMILG00000023567.1
contig_1868	AUGUSTUS	CDS	342234	342412	.	+	2	ID=PMILG00000023567.1-cds2;Parent=PMILG00000023567.1
contig_1868	AUGUSTUS	CDS	343589	343639	.	+	0	ID=PMILG00000023567.1-cds3;Parent=PMILG00000023567.1
contig_1868	AUGUSTUS	CDS	343743	344024	.	+	0	ID=PMILG00000023567.1-cds4;Parent=PMILG00000023567.1
contig_1868	AUGUSTUS	gene	379513	443338	.	+	.	ID=PMILG00000023568;Name=contig_1868.g20008.t1
contig_1868	AUGUSTUS	mRNA	379513	443338	.	+	.	ID=PMILG00000023568.1;Parent=PMILG00000023568;Name=contig_1868.g20008.t1
contig_1868	AUGUSTUS	exon	379513	379649	.	+	.	ID=PMILG00000023568.1-exon1;Parent=PMILG00000023568.1
contig_1868	AUGUSTUS	exon	381095	381292	.	+	.	ID=PMILG00000023568.1-exon2;Parent=PMILG00000023568.1
contig_1868	AUGUSTUS	exon	395115	395286	.	+	.	ID=PMILG00000023568.1-exon3;Parent=PMILG00000023568.1
contig_1868	AUGUSTUS	exon	398354	398401	.	+	.	ID=PMILG00000023568.1-exon4;Parent=PMILG00000023568.1
contig_1868	AUGUSTUS	exon	398571	398661	.	+	.	ID=PMILG00000023568.1-exon5;Parent=PMILG00000023568.1
contig_1868	AUGUSTUS	exon	400979	401024	.	+	.	ID=PMILG00000023568.1-exon6;Parent=PMILG00000023568.1
contig_1868	AUGUSTUS	exon	407461	407514	.	+	.	ID=PMILG00000023568.1-exon7;Parent=PMILG00000023568.1
contig_1868	AUGUSTUS	exon	408423	408573	.	+	.	ID=PMILG00000023568.1-exon8;Parent=PMILG00000023568.1
contig_1868	AUGUSTUS	exon	408658	408819	.	+	.	ID=PMILG00000023568.1-exon9;Parent=PMILG00000023568.1
contig_1868	AUGUSTUS	exon	410336	410404	.	+	.	ID=PMILG00000023568.1-exon10;Parent=PMILG00000023568.1
contig_1868	AUGUSTUS	exon	410902	410985	.	+	.	ID=PMILG00000023568.1-exon11;Parent=PMILG00000023568.1
contig_1868	AUGUSTUS	exon	413105	413151	.	+	.	ID=PMILG00000023568.1-exon12;Parent=PMILG00000023568.1
contig_1868	AUGUSTUS	exon	414179	414299	.	+	.	ID=PMILG00000023568.1-exon13;Parent=PMILG00000023568.1
contig_1868	AUGUSTUS	exon	416466	416537	.	+	.	ID=PMILG00000023568.1-exon14;Parent=PMILG00000023568.1
contig_1868	AUGUSTUS	exon	416652	416749	.	+	.	ID=PMILG00000023568.1-exon15;Parent=PMILG00000023568.1
contig_1868	AUGUSTUS	exon	420583	420754	.	+	.	ID=PMILG00000023568.1-exon16;Parent=PMILG00000023568.1
contig_1868	AUGUSTUS	exon	422422	422531	.	+	.	ID=PMILG00000023568.1-exon17;Parent=PMILG00000023568.1
contig_1868	AUGUSTUS	exon	422657	422804	.	+	.	ID=PMILG00000023568.1-exon18;Parent=PMILG00000023568.1
contig_1868	AUGUSTUS	exon	422888	423022	.	+	.	ID=PMILG00000023568.1-exon19;Parent=PMILG00000023568.1
contig_1868	AUGUSTUS	exon	423949	424128	.	+	.	ID=PMILG00000023568.1-exon20;Parent=PMILG00000023568.1
contig_1868	AUGUSTUS	exon	424885	424914	.	+	.	ID=PMILG00000023568.1-exon21;Parent=PMILG00000023568.1
contig_1868	AUGUSTUS	exon	429583	429928	.	+	.	ID=PMILG00000023568.1-exon22;Parent=PMILG00000023568.1
contig_1868	AUGUSTUS	exon	430555	430628	.	+	.	ID=PMILG00000023568.1-exon23;Parent=PMILG00000023568.1
contig_1868	AUGUSTUS	exon	440899	441011	.	+	.	ID=PMILG00000023568.1-exon24;Parent=PMILG00000023568.1
contig_1868	AUGUSTUS	exon	443212	443338	.	+	.	ID=PMILG00000023568.1-exon25;Parent=PMILG00000023568.1
contig_1868	AUGUSTUS	CDS	379513	379649	.	+	0	ID=PMILG00000023568.1-cds1;Parent=PMILG00000023568.1
contig_1868	AUGUSTUS	CDS	381095	381292	.	+	1	ID=PMILG00000023568.1-cds2;Parent=PMILG00000023568.1
contig_1868	AUGUSTUS	CDS	395115	395286	.	+	1	ID=PMILG00000023568.1-cds3;Parent=PMILG00000023568.1
contig_1868	AUGUSTUS	CDS	398354	398401	.	+	0	ID=PMILG00000023568.1-cds4;Parent=PMILG00000023568.1
contig_1868	AUGUSTUS	CDS	398571	398661	.	+	0	ID=PMILG00000023568.1-cds5;Parent=PMILG00000023568.1
contig_1868	AUGUSTUS	CDS	400979	401024	.	+	2	ID=PMILG00000023568.1-cds6;Parent=PMILG00000023568.1
contig_1868	AUGUSTUS	CDS	407461	407514	.	+	1	ID=PMILG00000023568.1-cds7;Parent=PMILG00000023568.1
contig_1868	AUGUSTUS	CDS	408423	408573	.	+	1	ID=PMILG00000023568.1-cds8;Parent=PMILG00000023568.1
contig_1868	AUGUSTUS	CDS	408658	408819	.	+	0	ID=PMILG00000023568.1-cds9;Parent=PMILG00000023568.1
contig_1868	AUGUSTUS	CDS	410336	410404	.	+	0	ID=PMILG00000023568.1-cds10;Parent=PMILG00000023568.1
contig_1868	AUGUSTUS	CDS	410902	410985	.	+	0	ID=PMILG00000023568.1-cds11;Parent=PMILG00000023568.1
contig_1868	AUGUSTUS	CDS	413105	413151	.	+	0	ID=PMILG00000023568.1-cds12;Parent=PMILG00000023568.1
contig_1868	AUGUSTUS	CDS	414179	414299	.	+	1	ID=PMILG00000023568.1-cds13;Parent=PMILG00000023568.1
contig_1868	AUGUSTUS	CDS	416466	416537	.	+	0	ID=PMILG00000023568.1-cds14;Parent=PMILG00000023568.1
contig_1868	AUGUSTUS	CDS	416652	416749	.	+	0	ID=PMILG00000023568.1-cds15;Parent=PMILG00000023568.1
contig_1868	AUGUSTUS	CDS	420583	420754	.	+	1	ID=PMILG00000023568.1-cds16;Parent=PMILG00000023568.1
contig_1868	AUGUSTUS	CDS	422422	422531	.	+	0	ID=PMILG00000023568.1-cds17;Parent=PMILG00000023568.1
contig_1868	AUGUSTUS	CDS	422657	422804	.	+	1	ID=PMILG00000023568.1-cds18;Parent=PMILG00000023568.1
contig_1868	AUGUSTUS	CDS	422888	423022	.	+	0	ID=PMILG00000023568.1-cds19;Parent=PMILG00000023568.1
contig_1868	AUGUSTUS	CDS	423949	424128	.	+	0	ID=PMILG00000023568.1-cds20;Parent=PMILG00000023568.1
contig_1868	AUGUSTUS	CDS	424885	424914	.	+	0	ID=PMILG00000023568.1-cds21;Parent=PMILG00000023568.1
contig_1868	AUGUSTUS	CDS	429583	429928	.	+	0	ID=PMILG00000023568.1-cds22;Parent=PMILG00000023568.1
contig_1868	AUGUSTUS	CDS	430555	430628	.	+	2	ID=PMILG00000023568.1-cds23;Parent=PMILG00000023568.1
contig_1868	AUGUSTUS	CDS	440899	441011	.	+	0	ID=PMILG00000023568.1-cds24;Parent=PMILG00000023568.1
contig_1868	AUGUSTUS	CDS	443212	443338	.	+	1	ID=PMILG00000023568.1-cds25;Parent=PMILG00000023568.1
contig_1868	.	gene	465750	471139	.	+	.	ID=PMILG00000023569;Name=contig_1868.g20009.t1
contig_1868	.	mRNA	465750	471139	.	+	.	ID=PMILG00000023569.1;Parent=PMILG00000023569;Name=contig_1868.g20009.t1
contig_1868	.	exon	465750	466002	.	+	.	ID=PMILG00000023569.1-exon1;Parent=PMILG00000023569.1
contig_1868	.	exon	466371	466595	.	+	.	ID=PMILG00000023569.1-exon2;Parent=PMILG00000023569.1
contig_1868	.	exon	467341	467622	.	+	.	ID=PMILG00000023569.1-exon3;Parent=PMILG00000023569.1
contig_1868	.	exon	468797	468946	.	+	.	ID=PMILG00000023569.1-exon4;Parent=PMILG00000023569.1
contig_1868	.	exon	469060	469194	.	+	.	ID=PMILG00000023569.1-exon5;Parent=PMILG00000023569.1
contig_1868	.	exon	470078	470224	.	+	.	ID=PMILG00000023569.1-exon6;Parent=PMILG00000023569.1
contig_1868	.	exon	470336	471139	.	+	.	ID=PMILG00000023569.1-exon7;Parent=PMILG00000023569.1
contig_1868	.	CDS	465814	466002	.	+	0	ID=PMILG00000023569.1-cds1;Parent=PMILG00000023569.1
contig_1868	.	CDS	466371	466595	.	+	0	ID=PMILG00000023569.1-cds2;Parent=PMILG00000023569.1
contig_1868	.	CDS	467341	467622	.	+	0	ID=PMILG00000023569.1-cds3;Parent=PMILG00000023569.1
contig_1868	.	CDS	468797	468946	.	+	0	ID=PMILG00000023569.1-cds4;Parent=PMILG00000023569.1
contig_1868	.	CDS	469060	469194	.	+	0	ID=PMILG00000023569.1-cds5;Parent=PMILG00000023569.1
contig_1868	.	CDS	470078	470224	.	+	0	ID=PMILG00000023569.1-cds6;Parent=PMILG00000023569.1
contig_1868	.	CDS	470336	470668	.	+	0	ID=PMILG00000023569.1-cds7;Parent=PMILG00000023569.1
contig_1868	.	five_prime_UTR	465750	465813	.	+	.	ID=PMILG00000023569.1-five_prime_utr1;Parent=PMILG00000023569.1
contig_1868	.	three_prime_UTR	470669	471139	.	+	.	ID=PMILG00000023569.1-three_prime_utr1;Parent=PMILG00000023569.1
contig_1868	.	gene	517681	534766	.	-	.	ID=PMILG00000023570;Name=contig_1868.g20010.t1
contig_1868	.	mRNA	517681	534766	.	-	.	ID=PMILG00000023570.1;Parent=PMILG00000023570;Name=contig_1868.g20010.t1
contig_1868	.	exon	517681	519246	.	-	.	ID=PMILG00000023570.1-exon1;Parent=PMILG00000023570.1
contig_1868	.	exon	521948	522079	.	-	.	ID=PMILG00000023570.1-exon2;Parent=PMILG00000023570.1
contig_1868	.	exon	523284	523451	.	-	.	ID=PMILG00000023570.1-exon3;Parent=PMILG00000023570.1
contig_1868	.	exon	523546	523685	.	-	.	ID=PMILG00000023570.1-exon4;Parent=PMILG00000023570.1
contig_1868	.	exon	525602	525724	.	-	.	ID=PMILG00000023570.1-exon5;Parent=PMILG00000023570.1
contig_1868	.	exon	526094	526224	.	-	.	ID=PMILG00000023570.1-exon6;Parent=PMILG00000023570.1
contig_1868	.	exon	528961	529051	.	-	.	ID=PMILG00000023570.1-exon7;Parent=PMILG00000023570.1
contig_1868	.	exon	529158	529326	.	-	.	ID=PMILG00000023570.1-exon8;Parent=PMILG00000023570.1
contig_1868	.	exon	529419	529766	.	-	.	ID=PMILG00000023570.1-exon9;Parent=PMILG00000023570.1
contig_1868	.	exon	530619	530836	.	-	.	ID=PMILG00000023570.1-exon10;Parent=PMILG00000023570.1
contig_1868	.	exon	530979	531213	.	-	.	ID=PMILG00000023570.1-exon11;Parent=PMILG00000023570.1
contig_1868	.	exon	532379	532503	.	-	.	ID=PMILG00000023570.1-exon12;Parent=PMILG00000023570.1
contig_1868	.	exon	532893	532982	.	-	.	ID=PMILG00000023570.1-exon13;Parent=PMILG00000023570.1
contig_1868	.	exon	534232	534384	.	-	.	ID=PMILG00000023570.1-exon14;Parent=PMILG00000023570.1
contig_1868	.	exon	534469	534766	.	-	.	ID=PMILG00000023570.1-exon15;Parent=PMILG00000023570.1
contig_1868	.	CDS	519154	519246	.	-	0	ID=PMILG00000023570.1-cds1;Parent=PMILG00000023570.1
contig_1868	.	CDS	521948	522079	.	-	0	ID=PMILG00000023570.1-cds2;Parent=PMILG00000023570.1
contig_1868	.	CDS	523284	523451	.	-	0	ID=PMILG00000023570.1-cds3;Parent=PMILG00000023570.1
contig_1868	.	CDS	523546	523685	.	-	2	ID=PMILG00000023570.1-cds4;Parent=PMILG00000023570.1
contig_1868	.	CDS	525602	525724	.	-	2	ID=PMILG00000023570.1-cds5;Parent=PMILG00000023570.1
contig_1868	.	CDS	526094	526224	.	-	1	ID=PMILG00000023570.1-cds6;Parent=PMILG00000023570.1
contig_1868	.	CDS	528961	529051	.	-	2	ID=PMILG00000023570.1-cds7;Parent=PMILG00000023570.1
contig_1868	.	CDS	529158	529326	.	-	0	ID=PMILG00000023570.1-cds8;Parent=PMILG00000023570.1
contig_1868	.	CDS	529419	529766	.	-	0	ID=PMILG00000023570.1-cds9;Parent=PMILG00000023570.1
contig_1868	.	CDS	530619	530836	.	-	2	ID=PMILG00000023570.1-cds10;Parent=PMILG00000023570.1
contig_1868	.	CDS	530979	531213	.	-	0	ID=PMILG00000023570.1-cds11;Parent=PMILG00000023570.1
contig_1868	.	CDS	532379	532503	.	-	2	ID=PMILG00000023570.1-cds12;Parent=PMILG00000023570.1
contig_1868	.	CDS	532893	532982	.	-	2	ID=PMILG00000023570.1-cds13;Parent=PMILG00000023570.1
contig_1868	.	CDS	534232	534384	.	-	2	ID=PMILG00000023570.1-cds14;Parent=PMILG00000023570.1
contig_1868	.	CDS	534469	534766	.	-	0	ID=PMILG00000023570.1-cds15;Parent=PMILG00000023570.1
contig_1868	.	three_prime_UTR	517681	519153	.	-	.	ID=PMILG00000023570.1-three_prime_utr1;Parent=PMILG00000023570.1
contig_1868	AUGUSTUS	gene	536965	537374	.	-	.	ID=PMILG00000023571;Name=contig_1868.g20011.t1
contig_1868	AUGUSTUS	mRNA	536965	537374	.	-	.	ID=PMILG00000023571.1;Parent=PMILG00000023571;Name=contig_1868.g20011.t1
contig_1868	AUGUSTUS	exon	536965	536980	.	-	.	ID=PMILG00000023571.1-exon1;Parent=PMILG00000023571.1
contig_1868	AUGUSTUS	exon	537157	537374	.	-	.	ID=PMILG00000023571.1-exon2;Parent=PMILG00000023571.1
contig_1868	AUGUSTUS	CDS	536965	536980	.	-	1	ID=PMILG00000023571.1-cds1;Parent=PMILG00000023571.1
contig_1868	AUGUSTUS	CDS	537157	537374	.	-	0	ID=PMILG00000023571.1-cds2;Parent=PMILG00000023571.1
contig_1868	AUGUSTUS	gene	538728	549941	.	-	.	ID=PMILG00000023572;Name=contig_1868.g20012.t1
contig_1868	AUGUSTUS	mRNA	538728	549941	.	-	.	ID=PMILG00000023572.1;Parent=PMILG00000023572;Name=contig_1868.g20012.t1
contig_1868	AUGUSTUS	exon	538728	539478	.	-	.	ID=PMILG00000023572.1-exon1;Parent=PMILG00000023572.1
contig_1868	AUGUSTUS	exon	540482	541290	.	-	.	ID=PMILG00000023572.1-exon2;Parent=PMILG00000023572.1
contig_1868	AUGUSTUS	exon	542515	542677	.	-	.	ID=PMILG00000023572.1-exon3;Parent=PMILG00000023572.1
contig_1868	AUGUSTUS	exon	543796	543968	.	-	.	ID=PMILG00000023572.1-exon4;Parent=PMILG00000023572.1
contig_1868	AUGUSTUS	exon	545587	545784	.	-	.	ID=PMILG00000023572.1-exon5;Parent=PMILG00000023572.1
contig_1868	AUGUSTUS	exon	545893	545953	.	-	.	ID=PMILG00000023572.1-exon6;Parent=PMILG00000023572.1
contig_1868	AUGUSTUS	exon	548951	549296	.	-	.	ID=PMILG00000023572.1-exon7;Parent=PMILG00000023572.1
contig_1868	AUGUSTUS	exon	549380	549941	.	-	.	ID=PMILG00000023572.1-exon8;Parent=PMILG00000023572.1
contig_1868	AUGUSTUS	CDS	538728	539478	.	-	1	ID=PMILG00000023572.1-cds1;Parent=PMILG00000023572.1
contig_1868	AUGUSTUS	CDS	540482	541290	.	-	0	ID=PMILG00000023572.1-cds2;Parent=PMILG00000023572.1
contig_1868	AUGUSTUS	CDS	542515	542677	.	-	1	ID=PMILG00000023572.1-cds3;Parent=PMILG00000023572.1
contig_1868	AUGUSTUS	CDS	543796	543968	.	-	0	ID=PMILG00000023572.1-cds4;Parent=PMILG00000023572.1
contig_1868	AUGUSTUS	CDS	545587	545784	.	-	0	ID=PMILG00000023572.1-cds5;Parent=PMILG00000023572.1
contig_1868	AUGUSTUS	CDS	545893	545953	.	-	1	ID=PMILG00000023572.1-cds6;Parent=PMILG00000023572.1
contig_1868	AUGUSTUS	CDS	548951	549296	.	-	2	ID=PMILG00000023572.1-cds7;Parent=PMILG00000023572.1
contig_1868	AUGUSTUS	CDS	549380	549941	.	-	0	ID=PMILG00000023572.1-cds8;Parent=PMILG00000023572.1
contig_1868	AUGUSTUS	gene	691471	738919	.	+	.	ID=PMILG00000023573;Name=contig_1868.g20014.t1
contig_1868	AUGUSTUS	mRNA	691471	738919	.	+	.	ID=PMILG00000023573.1;Parent=PMILG00000023573;Name=contig_1868.g20014.t1
contig_1868	AUGUSTUS	exon	691471	691502	.	+	.	ID=PMILG00000023573.1-exon1;Parent=PMILG00000023573.1
contig_1868	AUGUSTUS	exon	709049	709121	.	+	.	ID=PMILG00000023573.1-exon2;Parent=PMILG00000023573.1
contig_1868	AUGUSTUS	exon	718210	718286	.	+	.	ID=PMILG00000023573.1-exon3;Parent=PMILG00000023573.1
contig_1868	AUGUSTUS	exon	721396	721516	.	+	.	ID=PMILG00000023573.1-exon4;Parent=PMILG00000023573.1
contig_1868	AUGUSTUS	exon	721634	721753	.	+	.	ID=PMILG00000023573.1-exon5;Parent=PMILG00000023573.1
contig_1868	AUGUSTUS	exon	727849	728014	.	+	.	ID=PMILG00000023573.1-exon6;Parent=PMILG00000023573.1
contig_1868	AUGUSTUS	exon	737416	737549	.	+	.	ID=PMILG00000023573.1-exon7;Parent=PMILG00000023573.1
contig_1868	AUGUSTUS	exon	738848	738919	.	+	.	ID=PMILG00000023573.1-exon8;Parent=PMILG00000023573.1
contig_1868	AUGUSTUS	CDS	691471	691502	.	+	0	ID=PMILG00000023573.1-cds1;Parent=PMILG00000023573.1
contig_1868	AUGUSTUS	CDS	709049	709121	.	+	1	ID=PMILG00000023573.1-cds2;Parent=PMILG00000023573.1
contig_1868	AUGUSTUS	CDS	718210	718286	.	+	0	ID=PMILG00000023573.1-cds3;Parent=PMILG00000023573.1
contig_1868	AUGUSTUS	CDS	721396	721516	.	+	1	ID=PMILG00000023573.1-cds4;Parent=PMILG00000023573.1
contig_1868	AUGUSTUS	CDS	721634	721753	.	+	0	ID=PMILG00000023573.1-cds5;Parent=PMILG00000023573.1
contig_1868	AUGUSTUS	CDS	727849	728014	.	+	0	ID=PMILG00000023573.1-cds6;Parent=PMILG00000023573.1
contig_1868	AUGUSTUS	CDS	737416	737549	.	+	2	ID=PMILG00000023573.1-cds7;Parent=PMILG00000023573.1
contig_1868	AUGUSTUS	CDS	738848	738919	.	+	0	ID=PMILG00000023573.1-cds8;Parent=PMILG00000023573.1
contig_1868	AUGUSTUS	gene	755262	761000	.	-	.	ID=PMILG00000023574;Name=contig_1868.g20015.t1
contig_1868	AUGUSTUS	mRNA	755262	761000	.	-	.	ID=PMILG00000023574.1;Parent=PMILG00000023574;Name=contig_1868.g20015.t1
contig_1868	AUGUSTUS	exon	755262	755975	.	-	.	ID=PMILG00000023574.1-exon1;Parent=PMILG00000023574.1
contig_1868	AUGUSTUS	exon	757093	757133	.	-	.	ID=PMILG00000023574.1-exon2;Parent=PMILG00000023574.1
contig_1868	AUGUSTUS	exon	759284	759368	.	-	.	ID=PMILG00000023574.1-exon3;Parent=PMILG00000023574.1
contig_1868	AUGUSTUS	exon	760971	761000	.	-	.	ID=PMILG00000023574.1-exon4;Parent=PMILG00000023574.1
contig_1868	AUGUSTUS	CDS	755262	755975	.	-	0	ID=PMILG00000023574.1-cds1;Parent=PMILG00000023574.1
contig_1868	AUGUSTUS	CDS	757093	757133	.	-	2	ID=PMILG00000023574.1-cds2;Parent=PMILG00000023574.1
contig_1868	AUGUSTUS	CDS	759284	759368	.	-	0	ID=PMILG00000023574.1-cds3;Parent=PMILG00000023574.1
contig_1868	AUGUSTUS	CDS	760971	761000	.	-	0	ID=PMILG00000023574.1-cds4;Parent=PMILG00000023574.1
contig_1868	.	gene	761441	766639	.	+	.	ID=PMILG00000023575;Name=contig_1868.g20016.t1
contig_1868	.	mRNA	761441	766639	.	+	.	ID=PMILG00000023575.1;Parent=PMILG00000023575;Name=contig_1868.g20016.t1
contig_1868	.	exon	761441	761986	.	+	.	ID=PMILG00000023575.1-exon1;Parent=PMILG00000023575.1
contig_1868	.	exon	763287	763489	.	+	.	ID=PMILG00000023575.1-exon2;Parent=PMILG00000023575.1
contig_1868	.	exon	763629	764262	.	+	.	ID=PMILG00000023575.1-exon3;Parent=PMILG00000023575.1
contig_1868	.	exon	765662	766639	.	+	.	ID=PMILG00000023575.1-exon4;Parent=PMILG00000023575.1
contig_1868	.	CDS	761728	761986	.	+	0	ID=PMILG00000023575.1-cds1;Parent=PMILG00000023575.1
contig_1868	.	CDS	763287	763489	.	+	2	ID=PMILG00000023575.1-cds2;Parent=PMILG00000023575.1
contig_1868	.	CDS	763629	764228	.	+	0	ID=PMILG00000023575.1-cds3;Parent=PMILG00000023575.1
contig_1868	.	five_prime_UTR	761441	761727	.	+	.	ID=PMILG00000023575.1-five_prime_utr1;Parent=PMILG00000023575.1
contig_1868	.	three_prime_UTR	764229	764262	.	+	.	ID=PMILG00000023575.1-three_prime_utr1;Parent=PMILG00000023575.1
contig_1868	.	three_prime_UTR	765662	766639	.	+	.	ID=PMILG00000023575.1-three_prime_utr2;Parent=PMILG00000023575.1
contig_1868	.	mRNA	761441	766639	.	+	.	ID=PMILG00000023575.2;Parent=PMILG00000023575;Name=contig_1868.g20016.t1
contig_1868	.	exon	761441	761986	.	+	.	ID=PMILG00000023575.2-exon1;Parent=PMILG00000023575.2
contig_1868	.	exon	763287	763489	.	+	.	ID=PMILG00000023575.2-exon2;Parent=PMILG00000023575.2
contig_1868	.	exon	763629	766639	.	+	.	ID=PMILG00000023575.2-exon3;Parent=PMILG00000023575.2
contig_1868	.	CDS	761728	761986	.	+	0	ID=PMILG00000023575.2-cds1;Parent=PMILG00000023575.2
contig_1868	.	CDS	763287	763489	.	+	2	ID=PMILG00000023575.2-cds2;Parent=PMILG00000023575.2
contig_1868	.	CDS	763629	764228	.	+	0	ID=PMILG00000023575.2-cds3;Parent=PMILG00000023575.2
contig_1868	.	five_prime_UTR	761441	761727	.	+	.	ID=PMILG00000023575.2-five_prime_utr1;Parent=PMILG00000023575.2
contig_1868	.	three_prime_UTR	764229	766639	.	+	.	ID=PMILG00000023575.2-three_prime_utr1;Parent=PMILG00000023575.2
contig_1868	.	gene	848436	854204	.	-	.	ID=PMILG00000023576;Name=contig_1868.g20018.t1
contig_1868	.	mRNA	848436	854204	.	-	.	ID=PMILG00000023576.1;Parent=PMILG00000023576;Name=contig_1868.g20018.t1
contig_1868	.	exon	848436	849146	.	-	.	ID=PMILG00000023576.1-exon1;Parent=PMILG00000023576.1
contig_1868	.	exon	850901	851386	.	-	.	ID=PMILG00000023576.1-exon2;Parent=PMILG00000023576.1
contig_1868	.	exon	853635	854204	.	-	.	ID=PMILG00000023576.1-exon3;Parent=PMILG00000023576.1
contig_1868	.	CDS	850934	851386	.	-	0	ID=PMILG00000023576.1-cds1;Parent=PMILG00000023576.1
contig_1868	.	CDS	853635	853970	.	-	0	ID=PMILG00000023576.1-cds2;Parent=PMILG00000023576.1
contig_1868	.	five_prime_UTR	853971	854204	.	-	.	ID=PMILG00000023576.1-five_prime_utr1;Parent=PMILG00000023576.1
contig_1868	.	three_prime_UTR	848436	849146	.	-	.	ID=PMILG00000023576.1-three_prime_utr1;Parent=PMILG00000023576.1
contig_1868	.	three_prime_UTR	850901	850933	.	-	.	ID=PMILG00000023576.1-three_prime_utr2;Parent=PMILG00000023576.1
contig_1868	.	mRNA	848436	854204	.	-	.	ID=PMILG00000023576.2;Parent=PMILG00000023576;Name=contig_1868.g20018.t1
contig_1868	.	exon	848436	851386	.	-	.	ID=PMILG00000023576.2-exon1;Parent=PMILG00000023576.2
contig_1868	.	exon	853635	854204	.	-	.	ID=PMILG00000023576.2-exon2;Parent=PMILG00000023576.2
contig_1868	.	CDS	850934	851386	.	-	0	ID=PMILG00000023576.2-cds1;Parent=PMILG00000023576.2
contig_1868	.	CDS	853635	853970	.	-	0	ID=PMILG00000023576.2-cds2;Parent=PMILG00000023576.2
contig_1868	.	five_prime_UTR	853971	854204	.	-	.	ID=PMILG00000023576.2-five_prime_utr1;Parent=PMILG00000023576.2
contig_1868	.	three_prime_UTR	848436	850933	.	-	.	ID=PMILG00000023576.2-three_prime_utr1;Parent=PMILG00000023576.2
contig_1868	AUGUSTUS	gene	884718	897796	.	+	.	ID=PMILG00000023577;Name=contig_1868.g20019.t1
contig_1868	AUGUSTUS	mRNA	884718	897796	.	+	.	ID=PMILG00000023577.1;Parent=PMILG00000023577;Name=contig_1868.g20019.t1
contig_1868	AUGUSTUS	exon	884718	884724	.	+	.	ID=PMILG00000023577.1-exon1;Parent=PMILG00000023577.1
contig_1868	AUGUSTUS	exon	887996	888176	.	+	.	ID=PMILG00000023577.1-exon2;Parent=PMILG00000023577.1
contig_1868	AUGUSTUS	exon	888398	888588	.	+	.	ID=PMILG00000023577.1-exon3;Parent=PMILG00000023577.1
contig_1868	AUGUSTUS	exon	890593	890672	.	+	.	ID=PMILG00000023577.1-exon4;Parent=PMILG00000023577.1
contig_1868	AUGUSTUS	exon	891282	891470	.	+	.	ID=PMILG00000023577.1-exon5;Parent=PMILG00000023577.1
contig_1868	AUGUSTUS	exon	891555	891697	.	+	.	ID=PMILG00000023577.1-exon6;Parent=PMILG00000023577.1
contig_1868	AUGUSTUS	exon	895156	895277	.	+	.	ID=PMILG00000023577.1-exon7;Parent=PMILG00000023577.1
contig_1868	AUGUSTUS	exon	895397	895611	.	+	.	ID=PMILG00000023577.1-exon8;Parent=PMILG00000023577.1
contig_1868	AUGUSTUS	exon	895715	895857	.	+	.	ID=PMILG00000023577.1-exon9;Parent=PMILG00000023577.1
contig_1868	AUGUSTUS	exon	897238	897796	.	+	.	ID=PMILG00000023577.1-exon10;Parent=PMILG00000023577.1
contig_1868	AUGUSTUS	CDS	884718	884724	.	+	0	ID=PMILG00000023577.1-cds1;Parent=PMILG00000023577.1
contig_1868	AUGUSTUS	CDS	887996	888176	.	+	2	ID=PMILG00000023577.1-cds2;Parent=PMILG00000023577.1
contig_1868	AUGUSTUS	CDS	888398	888588	.	+	1	ID=PMILG00000023577.1-cds3;Parent=PMILG00000023577.1
contig_1868	AUGUSTUS	CDS	890593	890672	.	+	2	ID=PMILG00000023577.1-cds4;Parent=PMILG00000023577.1
contig_1868	AUGUSTUS	CDS	891282	891470	.	+	0	ID=PMILG00000023577.1-cds5;Parent=PMILG00000023577.1
contig_1868	AUGUSTUS	CDS	891555	891697	.	+	0	ID=PMILG00000023577.1-cds6;Parent=PMILG00000023577.1
contig_1868	AUGUSTUS	CDS	895156	895277	.	+	1	ID=PMILG00000023577.1-cds7;Parent=PMILG00000023577.1
contig_1868	AUGUSTUS	CDS	895397	895611	.	+	2	ID=PMILG00000023577.1-cds8;Parent=PMILG00000023577.1
contig_1868	AUGUSTUS	CDS	895715	895857	.	+	0	ID=PMILG00000023577.1-cds9;Parent=PMILG00000023577.1
contig_1868	AUGUSTUS	CDS	897238	897796	.	+	1	ID=PMILG00000023577.1-cds10;Parent=PMILG00000023577.1
contig_1868	AUGUSTUS	gene	898483	908890	.	+	.	ID=PMILG00000023578;Name=contig_1868.g20020.t1
contig_1868	AUGUSTUS	mRNA	898483	908890	.	+	.	ID=PMILG00000023578.1;Parent=PMILG00000023578;Name=contig_1868.g20020.t1
contig_1868	AUGUSTUS	exon	898483	898654	.	+	.	ID=PMILG00000023578.1-exon1;Parent=PMILG00000023578.1
contig_1868	AUGUSTUS	exon	899906	900063	.	+	.	ID=PMILG00000023578.1-exon2;Parent=PMILG00000023578.1
contig_1868	AUGUSTUS	exon	900191	900272	.	+	.	ID=PMILG00000023578.1-exon3;Parent=PMILG00000023578.1
contig_1868	AUGUSTUS	exon	900481	900557	.	+	.	ID=PMILG00000023578.1-exon4;Parent=PMILG00000023578.1
contig_1868	AUGUSTUS	exon	901058	901249	.	+	.	ID=PMILG00000023578.1-exon5;Parent=PMILG00000023578.1
contig_1868	AUGUSTUS	exon	901381	901569	.	+	.	ID=PMILG00000023578.1-exon6;Parent=PMILG00000023578.1
contig_1868	AUGUSTUS	exon	902934	903114	.	+	.	ID=PMILG00000023578.1-exon7;Parent=PMILG00000023578.1
contig_1868	AUGUSTUS	exon	904712	904770	.	+	.	ID=PMILG00000023578.1-exon8;Parent=PMILG00000023578.1
contig_1868	AUGUSTUS	exon	905018	905140	.	+	.	ID=PMILG00000023578.1-exon9;Parent=PMILG00000023578.1
contig_1868	AUGUSTUS	exon	905622	905769	.	+	.	ID=PMILG00000023578.1-exon10;Parent=PMILG00000023578.1
contig_1868	AUGUSTUS	exon	906242	906417	.	+	.	ID=PMILG00000023578.1-exon11;Parent=PMILG00000023578.1
contig_1868	AUGUSTUS	exon	908293	908484	.	+	.	ID=PMILG00000023578.1-exon12;Parent=PMILG00000023578.1
contig_1868	AUGUSTUS	exon	908663	908890	.	+	.	ID=PMILG00000023578.1-exon13;Parent=PMILG00000023578.1
contig_1868	AUGUSTUS	CDS	898483	898654	.	+	0	ID=PMILG00000023578.1-cds1;Parent=PMILG00000023578.1
contig_1868	AUGUSTUS	CDS	899906	900063	.	+	2	ID=PMILG00000023578.1-cds2;Parent=PMILG00000023578.1
contig_1868	AUGUSTUS	CDS	900191	900272	.	+	0	ID=PMILG00000023578.1-cds3;Parent=PMILG00000023578.1
contig_1868	AUGUSTUS	CDS	900481	900557	.	+	2	ID=PMILG00000023578.1-cds4;Parent=PMILG00000023578.1
contig_1868	AUGUSTUS	CDS	901058	901249	.	+	0	ID=PMILG00000023578.1-cds5;Parent=PMILG00000023578.1
contig_1868	AUGUSTUS	CDS	901381	901569	.	+	0	ID=PMILG00000023578.1-cds6;Parent=PMILG00000023578.1
contig_1868	AUGUSTUS	CDS	902934	903114	.	+	0	ID=PMILG00000023578.1-cds7;Parent=PMILG00000023578.1
contig_1868	AUGUSTUS	CDS	904712	904770	.	+	2	ID=PMILG00000023578.1-cds8;Parent=PMILG00000023578.1
contig_1868	AUGUSTUS	CDS	905018	905140	.	+	0	ID=PMILG00000023578.1-cds9;Parent=PMILG00000023578.1
contig_1868	AUGUSTUS	CDS	905622	905769	.	+	0	ID=PMILG00000023578.1-cds10;Parent=PMILG00000023578.1
contig_1868	AUGUSTUS	CDS	906242	906417	.	+	2	ID=PMILG00000023578.1-cds11;Parent=PMILG00000023578.1
contig_1868	AUGUSTUS	CDS	908293	908484	.	+	0	ID=PMILG00000023578.1-cds12;Parent=PMILG00000023578.1
contig_1868	AUGUSTUS	CDS	908663	908890	.	+	0	ID=PMILG00000023578.1-cds13;Parent=PMILG00000023578.1
contig_1868	.	gene	910260	956509	.	+	.	ID=PMILG00000023579;Name=contig_1868.g20021.t1
contig_1868	.	mRNA	910260	956509	.	+	.	ID=PMILG00000023579.1;Parent=PMILG00000023579;Name=contig_1868.g20021.t1
contig_1868	.	exon	910260	910424	.	+	.	ID=PMILG00000023579.1-exon1;Parent=PMILG00000023579.1
contig_1868	.	exon	916290	916501	.	+	.	ID=PMILG00000023579.1-exon2;Parent=PMILG00000023579.1
contig_1868	.	exon	918023	918112	.	+	.	ID=PMILG00000023579.1-exon3;Parent=PMILG00000023579.1
contig_1868	.	exon	919688	919757	.	+	.	ID=PMILG00000023579.1-exon4;Parent=PMILG00000023579.1
contig_1868	.	exon	919855	919947	.	+	.	ID=PMILG00000023579.1-exon5;Parent=PMILG00000023579.1
contig_1868	.	exon	920884	920990	.	+	.	ID=PMILG00000023579.1-exon6;Parent=PMILG00000023579.1
contig_1868	.	exon	923816	923875	.	+	.	ID=PMILG00000023579.1-exon7;Parent=PMILG00000023579.1
contig_1868	.	exon	926414	926508	.	+	.	ID=PMILG00000023579.1-exon8;Parent=PMILG00000023579.1
contig_1868	.	exon	927261	927361	.	+	.	ID=PMILG00000023579.1-exon9;Parent=PMILG00000023579.1
contig_1868	.	exon	927660	927721	.	+	.	ID=PMILG00000023579.1-exon10;Parent=PMILG00000023579.1
contig_1868	.	exon	930501	930568	.	+	.	ID=PMILG00000023579.1-exon11;Parent=PMILG00000023579.1
contig_1868	.	exon	930669	930748	.	+	.	ID=PMILG00000023579.1-exon12;Parent=PMILG00000023579.1
contig_1868	.	exon	932148	932260	.	+	.	ID=PMILG00000023579.1-exon13;Parent=PMILG00000023579.1
contig_1868	.	exon	932380	932520	.	+	.	ID=PMILG00000023579.1-exon14;Parent=PMILG00000023579.1
contig_1868	.	exon	933063	933248	.	+	.	ID=PMILG00000023579.1-exon15;Parent=PMILG00000023579.1
contig_1868	.	exon	933354	933533	.	+	.	ID=PMILG00000023579.1-exon16;Parent=PMILG00000023579.1
contig_1868	.	exon	935287	935403	.	+	.	ID=PMILG00000023579.1-exon17;Parent=PMILG00000023579.1
contig_1868	.	exon	936066	936206	.	+	.	ID=PMILG00000023579.1-exon18;Parent=PMILG00000023579.1
contig_1868	.	exon	936292	936381	.	+	.	ID=PMILG00000023579.1-exon19;Parent=PMILG00000023579.1
contig_1868	.	exon	937055	937207	.	+	.	ID=PMILG00000023579.1-exon20;Parent=PMILG00000023579.1
contig_1868	.	exon	938515	938622	.	+	.	ID=PMILG00000023579.1-exon21;Parent=PMILG00000023579.1
contig_1868	.	exon	939886	939986	.	+	.	ID=PMILG00000023579.1-exon22;Parent=PMILG00000023579.1
contig_1868	.	exon	940646	940713	.	+	.	ID=PMILG00000023579.1-exon23;Parent=PMILG00000023579.1
contig_1868	.	exon	942071	942191	.	+	.	ID=PMILG00000023579.1-exon24;Parent=PMILG00000023579.1
contig_1868	.	exon	943560	943641	.	+	.	ID=PMILG00000023579.1-exon25;Parent=PMILG00000023579.1
contig_1868	.	exon	944891	944989	.	+	.	ID=PMILG00000023579.1-exon26;Parent=PMILG00000023579.1
contig_1868	.	exon	947536	947611	.	+	.	ID=PMILG00000023579.1-exon27;Parent=PMILG00000023579.1
contig_1868	.	exon	947814	947969	.	+	.	ID=PMILG00000023579.1-exon28;Parent=PMILG00000023579.1
contig_1868	.	exon	949906	950105	.	+	.	ID=PMILG00000023579.1-exon29;Parent=PMILG00000023579.1
contig_1868	.	exon	951879	952079	.	+	.	ID=PMILG00000023579.1-exon30;Parent=PMILG00000023579.1
contig_1868	.	exon	952166	952358	.	+	.	ID=PMILG00000023579.1-exon31;Parent=PMILG00000023579.1
contig_1868	.	exon	954582	954694	.	+	.	ID=PMILG00000023579.1-exon32;Parent=PMILG00000023579.1
contig_1868	.	exon	956084	956509	.	+	.	ID=PMILG00000023579.1-exon33;Parent=PMILG00000023579.1
contig_1868	.	CDS	910385	910424	.	+	0	ID=PMILG00000023579.1-cds1;Parent=PMILG00000023579.1
contig_1868	.	CDS	916290	916501	.	+	2	ID=PMILG00000023579.1-cds2;Parent=PMILG00000023579.1
contig_1868	.	CDS	918023	918112	.	+	0	ID=PMILG00000023579.1-cds3;Parent=PMILG00000023579.1
contig_1868	.	CDS	919688	919757	.	+	0	ID=PMILG00000023579.1-cds4;Parent=PMILG00000023579.1
contig_1868	.	CDS	919855	919947	.	+	2	ID=PMILG00000023579.1-cds5;Parent=PMILG00000023579.1
contig_1868	.	CDS	920884	920990	.	+	2	ID=PMILG00000023579.1-cds6;Parent=PMILG00000023579.1
contig_1868	.	CDS	923816	923875	.	+	0	ID=PMILG00000023579.1-cds7;Parent=PMILG00000023579.1
contig_1868	.	CDS	926414	926508	.	+	0	ID=PMILG00000023579.1-cds8;Parent=PMILG00000023579.1
contig_1868	.	CDS	927261	927361	.	+	1	ID=PMILG00000023579.1-cds9;Parent=PMILG00000023579.1
contig_1868	.	CDS	927660	927721	.	+	2	ID=PMILG00000023579.1-cds10;Parent=PMILG00000023579.1
contig_1868	.	CDS	930501	930568	.	+	0	ID=PMILG00000023579.1-cds11;Parent=PMILG00000023579.1
contig_1868	.	CDS	930669	930748	.	+	1	ID=PMILG00000023579.1-cds12;Parent=PMILG00000023579.1
contig_1868	.	CDS	932148	932260	.	+	2	ID=PMILG00000023579.1-cds13;Parent=PMILG00000023579.1
contig_1868	.	CDS	932380	932520	.	+	0	ID=PMILG00000023579.1-cds14;Parent=PMILG00000023579.1
contig_1868	.	CDS	933063	933248	.	+	0	ID=PMILG00000023579.1-cds15;Parent=PMILG00000023579.1
contig_1868	.	CDS	933354	933533	.	+	0	ID=PMILG00000023579.1-cds16;Parent=PMILG00000023579.1
contig_1868	.	CDS	935287	935403	.	+	0	ID=PMILG00000023579.1-cds17;Parent=PMILG00000023579.1
contig_1868	.	CDS	936066	936206	.	+	0	ID=PMILG00000023579.1-cds18;Parent=PMILG00000023579.1
contig_1868	.	CDS	936292	936381	.	+	0	ID=PMILG00000023579.1-cds19;Parent=PMILG00000023579.1
contig_1868	.	CDS	937055	937207	.	+	0	ID=PMILG00000023579.1-cds20;Parent=PMILG00000023579.1
contig_1868	.	CDS	938515	938622	.	+	0	ID=PMILG00000023579.1-cds21;Parent=PMILG00000023579.1
contig_1868	.	CDS	939886	939986	.	+	0	ID=PMILG00000023579.1-cds22;Parent=PMILG00000023579.1
contig_1868	.	CDS	940646	940713	.	+	1	ID=PMILG00000023579.1-cds23;Parent=PMILG00000023579.1
contig_1868	.	CDS	942071	942191	.	+	2	ID=PMILG00000023579.1-cds24;Parent=PMILG00000023579.1
contig_1868	.	CDS	943560	943641	.	+	1	ID=PMILG00000023579.1-cds25;Parent=PMILG00000023579.1
contig_1868	.	CDS	944891	944989	.	+	0	ID=PMILG00000023579.1-cds26;Parent=PMILG00000023579.1
contig_1868	.	CDS	947536	947611	.	+	0	ID=PMILG00000023579.1-cds27;Parent=PMILG00000023579.1
contig_1868	.	CDS	947814	947969	.	+	2	ID=PMILG00000023579.1-cds28;Parent=PMILG00000023579.1
contig_1868	.	CDS	949906	950105	.	+	2	ID=PMILG00000023579.1-cds29;Parent=PMILG00000023579.1
contig_1868	.	CDS	951879	952079	.	+	0	ID=PMILG00000023579.1-cds30;Parent=PMILG00000023579.1
contig_1868	.	CDS	952166	952358	.	+	0	ID=PMILG00000023579.1-cds31;Parent=PMILG00000023579.1
contig_1868	.	CDS	954582	954694	.	+	2	ID=PMILG00000023579.1-cds32;Parent=PMILG00000023579.1
contig_1868	.	CDS	956084	956173	.	+	0	ID=PMILG00000023579.1-cds33;Parent=PMILG00000023579.1
contig_1868	.	five_prime_UTR	910260	910384	.	+	.	ID=PMILG00000023579.1-five_prime_utr1;Parent=PMILG00000023579.1
contig_1868	.	three_prime_UTR	956174	956509	.	+	.	ID=PMILG00000023579.1-three_prime_utr1;Parent=PMILG00000023579.1
contig_1868	AUGUSTUS	gene	1006244	1029656	.	+	.	ID=PMILG00000023580;Name=contig_1868.g20022.t1
contig_1868	AUGUSTUS	mRNA	1006244	1029656	.	+	.	ID=PMILG00000023580.1;Parent=PMILG00000023580;Name=contig_1868.g20022.t1
contig_1868	AUGUSTUS	exon	1006244	1006246	.	+	.	ID=PMILG00000023580.1-exon1;Parent=PMILG00000023580.1
contig_1868	AUGUSTUS	exon	1012054	1012173	.	+	.	ID=PMILG00000023580.1-exon2;Parent=PMILG00000023580.1
contig_1868	AUGUSTUS	exon	1013697	1013807	.	+	.	ID=PMILG00000023580.1-exon3;Parent=PMILG00000023580.1
contig_1868	AUGUSTUS	exon	1026462	1026607	.	+	.	ID=PMILG00000023580.1-exon4;Parent=PMILG00000023580.1
contig_1868	AUGUSTUS	exon	1027972	1028050	.	+	.	ID=PMILG00000023580.1-exon5;Parent=PMILG00000023580.1
contig_1868	AUGUSTUS	exon	1029507	1029656	.	+	.	ID=PMILG00000023580.1-exon6;Parent=PMILG00000023580.1
contig_1868	AUGUSTUS	CDS	1006244	1006246	.	+	0	ID=PMILG00000023580.1-cds1;Parent=PMILG00000023580.1
contig_1868	AUGUSTUS	CDS	1012054	1012173	.	+	0	ID=PMILG00000023580.1-cds2;Parent=PMILG00000023580.1
contig_1868	AUGUSTUS	CDS	1013697	1013807	.	+	0	ID=PMILG00000023580.1-cds3;Parent=PMILG00000023580.1
contig_1868	AUGUSTUS	CDS	1026462	1026607	.	+	0	ID=PMILG00000023580.1-cds4;Parent=PMILG00000023580.1
contig_1868	AUGUSTUS	CDS	1027972	1028050	.	+	1	ID=PMILG00000023580.1-cds5;Parent=PMILG00000023580.1
contig_1868	AUGUSTUS	CDS	1029507	1029656	.	+	0	ID=PMILG00000023580.1-cds6;Parent=PMILG00000023580.1
contig_1868	AUGUSTUS	gene	1030709	1049707	.	+	.	ID=PMILG00000023581;Name=contig_1868.g20023.t1
contig_1868	AUGUSTUS	mRNA	1030709	1049707	.	+	.	ID=PMILG00000023581.1;Parent=PMILG00000023581;Name=contig_1868.g20023.t1
contig_1868	AUGUSTUS	exon	1030709	1030711	.	+	.	ID=PMILG00000023581.1-exon1;Parent=PMILG00000023581.1
contig_1868	AUGUSTUS	exon	1030838	1030937	.	+	.	ID=PMILG00000023581.1-exon2;Parent=PMILG00000023581.1
contig_1868	AUGUSTUS	exon	1031939	1032035	.	+	.	ID=PMILG00000023581.1-exon3;Parent=PMILG00000023581.1
contig_1868	AUGUSTUS	exon	1032794	1032868	.	+	.	ID=PMILG00000023581.1-exon4;Parent=PMILG00000023581.1
contig_1868	AUGUSTUS	exon	1034487	1034643	.	+	.	ID=PMILG00000023581.1-exon5;Parent=PMILG00000023581.1
contig_1868	AUGUSTUS	exon	1036608	1036772	.	+	.	ID=PMILG00000023581.1-exon6;Parent=PMILG00000023581.1
contig_1868	AUGUSTUS	exon	1038123	1038244	.	+	.	ID=PMILG00000023581.1-exon7;Parent=PMILG00000023581.1
contig_1868	AUGUSTUS	exon	1041809	1041992	.	+	.	ID=PMILG00000023581.1-exon8;Parent=PMILG00000023581.1
contig_1868	AUGUSTUS	exon	1043629	1043764	.	+	.	ID=PMILG00000023581.1-exon9;Parent=PMILG00000023581.1
contig_1868	AUGUSTUS	exon	1043998	1044093	.	+	.	ID=PMILG00000023581.1-exon10;Parent=PMILG00000023581.1
contig_1868	AUGUSTUS	exon	1045228	1045346	.	+	.	ID=PMILG00000023581.1-exon11;Parent=PMILG00000023581.1
contig_1868	AUGUSTUS	exon	1047189	1047322	.	+	.	ID=PMILG00000023581.1-exon12;Parent=PMILG00000023581.1
contig_1868	AUGUSTUS	exon	1047475	1047716	.	+	.	ID=PMILG00000023581.1-exon13;Parent=PMILG00000023581.1
contig_1868	AUGUSTUS	exon	1049173	1049365	.	+	.	ID=PMILG00000023581.1-exon14;Parent=PMILG00000023581.1
contig_1868	AUGUSTUS	exon	1049467	1049707	.	+	.	ID=PMILG00000023581.1-exon15;Parent=PMILG00000023581.1
contig_1868	AUGUSTUS	CDS	1030709	1030711	.	+	0	ID=PMILG00000023581.1-cds1;Parent=PMILG00000023581.1
contig_1868	AUGUSTUS	CDS	1030838	1030937	.	+	0	ID=PMILG00000023581.1-cds2;Parent=PMILG00000023581.1
contig_1868	AUGUSTUS	CDS	1031939	1032035	.	+	2	ID=PMILG00000023581.1-cds3;Parent=PMILG00000023581.1
contig_1868	AUGUSTUS	CDS	1032794	1032868	.	+	1	ID=PMILG00000023581.1-cds4;Parent=PMILG00000023581.1
contig_1868	AUGUSTUS	CDS	1034487	1034643	.	+	1	ID=PMILG00000023581.1-cds5;Parent=PMILG00000023581.1
contig_1868	AUGUSTUS	CDS	1036608	1036772	.	+	0	ID=PMILG00000023581.1-cds6;Parent=PMILG00000023581.1
contig_1868	AUGUSTUS	CDS	1038123	1038244	.	+	0	ID=PMILG00000023581.1-cds7;Parent=PMILG00000023581.1
contig_1868	AUGUSTUS	CDS	1041809	1041992	.	+	1	ID=PMILG00000023581.1-cds8;Parent=PMILG00000023581.1
contig_1868	AUGUSTUS	CDS	1043629	1043764	.	+	0	ID=PMILG00000023581.1-cds9;Parent=PMILG00000023581.1
contig_1868	AUGUSTUS	CDS	1043998	1044093	.	+	2	ID=PMILG00000023581.1-cds10;Parent=PMILG00000023581.1
contig_1868	AUGUSTUS	CDS	1045228	1045346	.	+	2	ID=PMILG00000023581.1-cds11;Parent=PMILG00000023581.1
contig_1868	AUGUSTUS	CDS	1047189	1047322	.	+	0	ID=PMILG00000023581.1-cds12;Parent=PMILG00000023581.1
contig_1868	AUGUSTUS	CDS	1047475	1047716	.	+	1	ID=PMILG00000023581.1-cds13;Parent=PMILG00000023581.1
contig_1868	AUGUSTUS	CDS	1049173	1049365	.	+	2	ID=PMILG00000023581.1-cds14;Parent=PMILG00000023581.1
contig_1868	AUGUSTUS	CDS	1049467	1049707	.	+	1	ID=PMILG00000023581.1-cds15;Parent=PMILG00000023581.1
contig_1868	AUGUSTUS	gene	1052536	1123054	.	+	.	ID=PMILG00000023582;Name=contig_1868.g20024.t1
contig_1868	AUGUSTUS	mRNA	1052536	1123054	.	+	.	ID=PMILG00000023582.1;Parent=PMILG00000023582;Name=contig_1868.g20024.t1
contig_1868	AUGUSTUS	exon	1052536	1052541	.	+	.	ID=PMILG00000023582.1-exon1;Parent=PMILG00000023582.1
contig_1868	AUGUSTUS	exon	1052849	1052953	.	+	.	ID=PMILG00000023582.1-exon2;Parent=PMILG00000023582.1
contig_1868	AUGUSTUS	exon	1055077	1055180	.	+	.	ID=PMILG00000023582.1-exon3;Parent=PMILG00000023582.1
contig_1868	AUGUSTUS	exon	1055407	1055490	.	+	.	ID=PMILG00000023582.1-exon4;Parent=PMILG00000023582.1
contig_1868	AUGUSTUS	exon	1055671	1055830	.	+	.	ID=PMILG00000023582.1-exon5;Parent=PMILG00000023582.1
contig_1868	AUGUSTUS	exon	1056516	1056663	.	+	.	ID=PMILG00000023582.1-exon6;Parent=PMILG00000023582.1
contig_1868	AUGUSTUS	exon	1056843	1056946	.	+	.	ID=PMILG00000023582.1-exon7;Parent=PMILG00000023582.1
contig_1868	AUGUSTUS	exon	1059453	1059557	.	+	.	ID=PMILG00000023582.1-exon8;Parent=PMILG00000023582.1
contig_1868	AUGUSTUS	exon	1059684	1059911	.	+	.	ID=PMILG00000023582.1-exon9;Parent=PMILG00000023582.1
contig_1868	AUGUSTUS	exon	1062433	1062606	.	+	.	ID=PMILG00000023582.1-exon10;Parent=PMILG00000023582.1
contig_1868	AUGUSTUS	exon	1065381	1065526	.	+	.	ID=PMILG00000023582.1-exon11;Parent=PMILG00000023582.1
contig_1868	AUGUSTUS	exon	1065665	1065779	.	+	.	ID=PMILG00000023582.1-exon12;Parent=PMILG00000023582.1
contig_1868	AUGUSTUS	exon	1075909	1075995	.	+	.	ID=PMILG00000023582.1-exon13;Parent=PMILG00000023582.1
contig_1868	AUGUSTUS	exon	1077408	1077502	.	+	.	ID=PMILG00000023582.1-exon14;Parent=PMILG00000023582.1
contig_1868	AUGUSTUS	exon	1077648	1077823	.	+	.	ID=PMILG00000023582.1-exon15;Parent=PMILG00000023582.1
contig_1868	AUGUSTUS	exon	1081883	1082535	.	+	.	ID=PMILG00000023582.1-exon16;Parent=PMILG00000023582.1
contig_1868	AUGUSTUS	exon	1085646	1085846	.	+	.	ID=PMILG00000023582.1-exon17;Parent=PMILG00000023582.1
contig_1868	AUGUSTUS	exon	1086575	1086680	.	+	.	ID=PMILG00000023582.1-exon18;Parent=PMILG00000023582.1
contig_1868	AUGUSTUS	exon	1086852	1086995	.	+	.	ID=PMILG00000023582.1-exon19;Parent=PMILG00000023582.1
contig_1868	AUGUSTUS	exon	1088178	1088305	.	+	.	ID=PMILG00000023582.1-exon20;Parent=PMILG00000023582.1
contig_1868	AUGUSTUS	exon	1089849	1089994	.	+	.	ID=PMILG00000023582.1-exon21;Parent=PMILG00000023582.1
contig_1868	AUGUSTUS	exon	1090154	1090268	.	+	.	ID=PMILG00000023582.1-exon22;Parent=PMILG00000023582.1
contig_1868	AUGUSTUS	exon	1094680	1094815	.	+	.	ID=PMILG00000023582.1-exon23;Parent=PMILG00000023582.1
contig_1868	AUGUSTUS	exon	1094967	1095153	.	+	.	ID=PMILG00000023582.1-exon24;Parent=PMILG00000023582.1
contig_1868	AUGUSTUS	exon	1096202	1096313	.	+	.	ID=PMILG00000023582.1-exon25;Parent=PMILG00000023582.1
contig_1868	AUGUSTUS	exon	1096431	1096551	.	+	.	ID=PMILG00000023582.1-exon26;Parent=PMILG00000023582.1
contig_1868	AUGUSTUS	exon	1096717	1096886	.	+	.	ID=PMILG00000023582.1-exon27;Parent=PMILG00000023582.1
contig_1868	AUGUSTUS	exon	1097560	1097780	.	+	.	ID=PMILG00000023582.1-exon28;Parent=PMILG00000023582.1
contig_1868	AUGUSTUS	exon	1098789	1098879	.	+	.	ID=PMILG00000023582.1-exon29;Parent=PMILG00000023582.1
contig_1868	AUGUSTUS	exon	1100794	1100957	.	+	.	ID=PMILG00000023582.1-exon30;Parent=PMILG00000023582.1
contig_1868	AUGUSTUS	exon	1101047	1101125	.	+	.	ID=PMILG00000023582.1-exon31;Parent=PMILG00000023582.1
contig_1868	AUGUSTUS	exon	1101273	1101362	.	+	.	ID=PMILG00000023582.1-exon32;Parent=PMILG00000023582.1
contig_1868	AUGUSTUS	exon	1102898	1103035	.	+	.	ID=PMILG00000023582.1-exon33;Parent=PMILG00000023582.1
contig_1868	AUGUSTUS	exon	1103728	1103805	.	+	.	ID=PMILG00000023582.1-exon34;Parent=PMILG00000023582.1
contig_1868	AUGUSTUS	exon	1103981	1104056	.	+	.	ID=PMILG00000023582.1-exon35;Parent=PMILG00000023582.1
contig_1868	AUGUSTUS	exon	1105629	1105752	.	+	.	ID=PMILG00000023582.1-exon36;Parent=PMILG00000023582.1
contig_1868	AUGUSTUS	exon	1112382	1112497	.	+	.	ID=PMILG00000023582.1-exon37;Parent=PMILG00000023582.1
contig_1868	AUGUSTUS	exon	1112813	1112877	.	+	.	ID=PMILG00000023582.1-exon38;Parent=PMILG00000023582.1
contig_1868	AUGUSTUS	exon	1115696	1115817	.	+	.	ID=PMILG00000023582.1-exon39;Parent=PMILG00000023582.1
contig_1868	AUGUSTUS	exon	1116053	1116102	.	+	.	ID=PMILG00000023582.1-exon40;Parent=PMILG00000023582.1
contig_1868	AUGUSTUS	exon	1118994	1119054	.	+	.	ID=PMILG00000023582.1-exon41;Parent=PMILG00000023582.1
contig_1868	AUGUSTUS	exon	1120282	1120520	.	+	.	ID=PMILG00000023582.1-exon42;Parent=PMILG00000023582.1
contig_1868	AUGUSTUS	exon	1120650	1120731	.	+	.	ID=PMILG00000023582.1-exon43;Parent=PMILG00000023582.1
contig_1868	AUGUSTUS	exon	1122497	1122627	.	+	.	ID=PMILG00000023582.1-exon44;Parent=PMILG00000023582.1
contig_1868	AUGUSTUS	exon	1122906	1123054	.	+	.	ID=PMILG00000023582.1-exon45;Parent=PMILG00000023582.1
contig_1868	AUGUSTUS	CDS	1052536	1052541	.	+	0	ID=PMILG00000023582.1-cds1;Parent=PMILG00000023582.1
contig_1868	AUGUSTUS	CDS	1052849	1052953	.	+	0	ID=PMILG00000023582.1-cds2;Parent=PMILG00000023582.1
contig_1868	AUGUSTUS	CDS	1055077	1055180	.	+	0	ID=PMILG00000023582.1-cds3;Parent=PMILG00000023582.1
contig_1868	AUGUSTUS	CDS	1055407	1055490	.	+	1	ID=PMILG00000023582.1-cds4;Parent=PMILG00000023582.1
contig_1868	AUGUSTUS	CDS	1055671	1055830	.	+	1	ID=PMILG00000023582.1-cds5;Parent=PMILG00000023582.1
contig_1868	AUGUSTUS	CDS	1056516	1056663	.	+	0	ID=PMILG00000023582.1-cds6;Parent=PMILG00000023582.1
contig_1868	AUGUSTUS	CDS	1056843	1056946	.	+	2	ID=PMILG00000023582.1-cds7;Parent=PMILG00000023582.1
contig_1868	AUGUSTUS	CDS	1059453	1059557	.	+	0	ID=PMILG00000023582.1-cds8;Parent=PMILG00000023582.1
contig_1868	AUGUSTUS	CDS	1059684	1059911	.	+	0	ID=PMILG00000023582.1-cds9;Parent=PMILG00000023582.1
contig_1868	AUGUSTUS	CDS	1062433	1062606	.	+	0	ID=PMILG00000023582.1-cds10;Parent=PMILG00000023582.1
contig_1868	AUGUSTUS	CDS	1065381	1065526	.	+	0	ID=PMILG00000023582.1-cds11;Parent=PMILG00000023582.1
contig_1868	AUGUSTUS	CDS	1065665	1065779	.	+	1	ID=PMILG00000023582.1-cds12;Parent=PMILG00000023582.1
contig_1868	AUGUSTUS	CDS	1075909	1075995	.	+	0	ID=PMILG00000023582.1-cds13;Parent=PMILG00000023582.1
contig_1868	AUGUSTUS	CDS	1077408	1077502	.	+	0	ID=PMILG00000023582.1-cds14;Parent=PMILG00000023582.1
contig_1868	AUGUSTUS	CDS	1077648	1077823	.	+	1	ID=PMILG00000023582.1-cds15;Parent=PMILG00000023582.1
contig_1868	AUGUSTUS	CDS	1081883	1082535	.	+	2	ID=PMILG00000023582.1-cds16;Parent=PMILG00000023582.1
contig_1868	AUGUSTUS	CDS	1085646	1085846	.	+	0	ID=PMILG00000023582.1-cds17;Parent=PMILG00000023582.1
contig_1868	AUGUSTUS	CDS	1086575	1086680	.	+	0	ID=PMILG00000023582.1-cds18;Parent=PMILG00000023582.1
contig_1868	AUGUSTUS	CDS	1086852	1086995	.	+	2	ID=PMILG00000023582.1-cds19;Parent=PMILG00000023582.1
contig_1868	AUGUSTUS	CDS	1088178	1088305	.	+	2	ID=PMILG00000023582.1-cds20;Parent=PMILG00000023582.1
contig_1868	AUGUSTUS	CDS	1089849	1089994	.	+	0	ID=PMILG00000023582.1-cds21;Parent=PMILG00000023582.1
contig_1868	AUGUSTUS	CDS	1090154	1090268	.	+	1	ID=PMILG00000023582.1-cds22;Parent=PMILG00000023582.1
contig_1868	AUGUSTUS	CDS	1094680	1094815	.	+	0	ID=PMILG00000023582.1-cds23;Parent=PMILG00000023582.1
contig_1868	AUGUSTUS	CDS	1094967	1095153	.	+	2	ID=PMILG00000023582.1-cds24;Parent=PMILG00000023582.1
contig_1868	AUGUSTUS	CDS	1096202	1096313	.	+	1	ID=PMILG00000023582.1-cds25;Parent=PMILG00000023582.1
contig_1868	AUGUSTUS	CDS	1096431	1096551	.	+	0	ID=PMILG00000023582.1-cds26;Parent=PMILG00000023582.1
contig_1868	AUGUSTUS	CDS	1096717	1096886	.	+	2	ID=PMILG00000023582.1-cds27;Parent=PMILG00000023582.1
contig_1868	AUGUSTUS	CDS	1097560	1097780	.	+	0	ID=PMILG00000023582.1-cds28;Parent=PMILG00000023582.1
contig_1868	AUGUSTUS	CDS	1098789	1098879	.	+	1	ID=PMILG00000023582.1-cds29;Parent=PMILG00000023582.1
contig_1868	AUGUSTUS	CDS	1100794	1100957	.	+	0	ID=PMILG00000023582.1-cds30;Parent=PMILG00000023582.1
contig_1868	AUGUSTUS	CDS	1101047	1101125	.	+	1	ID=PMILG00000023582.1-cds31;Parent=PMILG00000023582.1
contig_1868	AUGUSTUS	CDS	1101273	1101362	.	+	0	ID=PMILG00000023582.1-cds32;Parent=PMILG00000023582.1
contig_1868	AUGUSTUS	CDS	1102898	1103035	.	+	0	ID=PMILG00000023582.1-cds33;Parent=PMILG00000023582.1
contig_1868	AUGUSTUS	CDS	1103728	1103805	.	+	0	ID=PMILG00000023582.1-cds34;Parent=PMILG00000023582.1
contig_1868	AUGUSTUS	CDS	1103981	1104056	.	+	0	ID=PMILG00000023582.1-cds35;Parent=PMILG00000023582.1
contig_1868	AUGUSTUS	CDS	1105629	1105752	.	+	2	ID=PMILG00000023582.1-cds36;Parent=PMILG00000023582.1
contig_1868	AUGUSTUS	CDS	1112382	1112497	.	+	1	ID=PMILG00000023582.1-cds37;Parent=PMILG00000023582.1
contig_1868	AUGUSTUS	CDS	1112813	1112877	.	+	2	ID=PMILG00000023582.1-cds38;Parent=PMILG00000023582.1
contig_1868	AUGUSTUS	CDS	1115696	1115817	.	+	0	ID=PMILG00000023582.1-cds39;Parent=PMILG00000023582.1
contig_1868	AUGUSTUS	CDS	1116053	1116102	.	+	1	ID=PMILG00000023582.1-cds40;Parent=PMILG00000023582.1
contig_1868	AUGUSTUS	CDS	1118994	1119054	.	+	2	ID=PMILG00000023582.1-cds41;Parent=PMILG00000023582.1
contig_1868	AUGUSTUS	CDS	1120282	1120520	.	+	1	ID=PMILG00000023582.1-cds42;Parent=PMILG00000023582.1
contig_1868	AUGUSTUS	CDS	1120650	1120731	.	+	2	ID=PMILG00000023582.1-cds43;Parent=PMILG00000023582.1
contig_1868	AUGUSTUS	CDS	1122497	1122627	.	+	1	ID=PMILG00000023582.1-cds44;Parent=PMILG00000023582.1
contig_1868	AUGUSTUS	CDS	1122906	1123054	.	+	2	ID=PMILG00000023582.1-cds45;Parent=PMILG00000023582.1
contig_1868	AUGUSTUS	gene	1125993	1187128	.	+	.	ID=PMILG00000023583;Name=contig_1868.g20025.t1
contig_1868	AUGUSTUS	mRNA	1125993	1187128	.	+	.	ID=PMILG00000023583.1;Parent=PMILG00000023583;Name=contig_1868.g20025.t1
contig_1868	AUGUSTUS	exon	1125993	1126093	.	+	.	ID=PMILG00000023583.1-exon1;Parent=PMILG00000023583.1
contig_1868	AUGUSTUS	exon	1127054	1127141	.	+	.	ID=PMILG00000023583.1-exon2;Parent=PMILG00000023583.1
contig_1868	AUGUSTUS	exon	1128175	1128267	.	+	.	ID=PMILG00000023583.1-exon3;Parent=PMILG00000023583.1
contig_1868	AUGUSTUS	exon	1128444	1128614	.	+	.	ID=PMILG00000023583.1-exon4;Parent=PMILG00000023583.1
contig_1868	AUGUSTUS	exon	1128824	1128910	.	+	.	ID=PMILG00000023583.1-exon5;Parent=PMILG00000023583.1
contig_1868	AUGUSTUS	exon	1130272	1130406	.	+	.	ID=PMILG00000023583.1-exon6;Parent=PMILG00000023583.1
contig_1868	AUGUSTUS	exon	1131123	1131235	.	+	.	ID=PMILG00000023583.1-exon7;Parent=PMILG00000023583.1
contig_1868	AUGUSTUS	exon	1131364	1131460	.	+	.	ID=PMILG00000023583.1-exon8;Parent=PMILG00000023583.1
contig_1868	AUGUSTUS	exon	1132225	1132331	.	+	.	ID=PMILG00000023583.1-exon9;Parent=PMILG00000023583.1
contig_1868	AUGUSTUS	exon	1133503	1133554	.	+	.	ID=PMILG00000023583.1-exon10;Parent=PMILG00000023583.1
contig_1868	AUGUSTUS	exon	1134375	1134618	.	+	.	ID=PMILG00000023583.1-exon11;Parent=PMILG00000023583.1
contig_1868	AUGUSTUS	exon	1135816	1135895	.	+	.	ID=PMILG00000023583.1-exon12;Parent=PMILG00000023583.1
contig_1868	AUGUSTUS	exon	1136031	1136107	.	+	.	ID=PMILG00000023583.1-exon13;Parent=PMILG00000023583.1
contig_1868	AUGUSTUS	exon	1139718	1139791	.	+	.	ID=PMILG00000023583.1-exon14;Parent=PMILG00000023583.1
contig_1868	AUGUSTUS	exon	1140803	1140820	.	+	.	ID=PMILG00000023583.1-exon15;Parent=PMILG00000023583.1
contig_1868	AUGUSTUS	exon	1145785	1145865	.	+	.	ID=PMILG00000023583.1-exon16;Parent=PMILG00000023583.1
contig_1868	AUGUSTUS	exon	1146690	1146778	.	+	.	ID=PMILG00000023583.1-exon17;Parent=PMILG00000023583.1
contig_1868	AUGUSTUS	exon	1148038	1148166	.	+	.	ID=PMILG00000023583.1-exon18;Parent=PMILG00000023583.1
contig_1868	AUGUSTUS	exon	1151055	1151159	.	+	.	ID=PMILG00000023583.1-exon19;Parent=PMILG00000023583.1
contig_1868	AUGUSTUS	exon	1152451	1152532	.	+	.	ID=PMILG00000023583.1-exon20;Parent=PMILG00000023583.1
contig_1868	AUGUSTUS	exon	1156335	1156489	.	+	.	ID=PMILG00000023583.1-exon21;Parent=PMILG00000023583.1
contig_1868	AUGUSTUS	exon	1159223	1159438	.	+	.	ID=PMILG00000023583.1-exon22;Parent=PMILG00000023583.1
contig_1868	AUGUSTUS	exon	1159562	1159834	.	+	.	ID=PMILG00000023583.1-exon23;Parent=PMILG00000023583.1
contig_1868	AUGUSTUS	exon	1160880	1161086	.	+	.	ID=PMILG00000023583.1-exon24;Parent=PMILG00000023583.1
contig_1868	AUGUSTUS	exon	1161177	1161491	.	+	.	ID=PMILG00000023583.1-exon25;Parent=PMILG00000023583.1
contig_1868	AUGUSTUS	exon	1161804	1161874	.	+	.	ID=PMILG00000023583.1-exon26;Parent=PMILG00000023583.1
contig_1868	AUGUSTUS	exon	1162581	1162731	.	+	.	ID=PMILG00000023583.1-exon27;Parent=PMILG00000023583.1
contig_1868	AUGUSTUS	exon	1163433	1163519	.	+	.	ID=PMILG00000023583.1-exon28;Parent=PMILG00000023583.1
contig_1868	AUGUSTUS	exon	1164349	1164504	.	+	.	ID=PMILG00000023583.1-exon29;Parent=PMILG00000023583.1
contig_1868	AUGUSTUS	exon	1164985	1165115	.	+	.	ID=PMILG00000023583.1-exon30;Parent=PMILG00000023583.1
contig_1868	AUGUSTUS	exon	1166711	1166753	.	+	.	ID=PMILG00000023583.1-exon31;Parent=PMILG00000023583.1
contig_1868	AUGUSTUS	exon	1168420	1168553	.	+	.	ID=PMILG00000023583.1-exon32;Parent=PMILG00000023583.1
contig_1868	AUGUSTUS	exon	1171017	1171077	.	+	.	ID=PMILG00000023583.1-exon33;Parent=PMILG00000023583.1
contig_1868	AUGUSTUS	exon	1172406	1172552	.	+	.	ID=PMILG00000023583.1-exon34;Parent=PMILG00000023583.1
contig_1868	AUGUSTUS	exon	1176091	1176225	.	+	.	ID=PMILG00000023583.1-exon35;Parent=PMILG00000023583.1
contig_1868	AUGUSTUS	exon	1180428	1180584	.	+	.	ID=PMILG00000023583.1-exon36;Parent=PMILG00000023583.1
contig_1868	AUGUSTUS	exon	1183800	1183864	.	+	.	ID=PMILG00000023583.1-exon37;Parent=PMILG00000023583.1
contig_1868	AUGUSTUS	exon	1183993	1184093	.	+	.	ID=PMILG00000023583.1-exon38;Parent=PMILG00000023583.1
contig_1868	AUGUSTUS	exon	1185937	1185988	.	+	.	ID=PMILG00000023583.1-exon39;Parent=PMILG00000023583.1
contig_1868	AUGUSTUS	exon	1187033	1187128	.	+	.	ID=PMILG00000023583.1-exon40;Parent=PMILG00000023583.1
contig_1868	AUGUSTUS	CDS	1125993	1126093	.	+	0	ID=PMILG00000023583.1-cds1;Parent=PMILG00000023583.1
contig_1868	AUGUSTUS	CDS	1127054	1127141	.	+	1	ID=PMILG00000023583.1-cds2;Parent=PMILG00000023583.1
contig_1868	AUGUSTUS	CDS	1128175	1128267	.	+	0	ID=PMILG00000023583.1-cds3;Parent=PMILG00000023583.1
contig_1868	AUGUSTUS	CDS	1128444	1128614	.	+	0	ID=PMILG00000023583.1-cds4;Parent=PMILG00000023583.1
contig_1868	AUGUSTUS	CDS	1128824	1128910	.	+	0	ID=PMILG00000023583.1-cds5;Parent=PMILG00000023583.1
contig_1868	AUGUSTUS	CDS	1130272	1130406	.	+	0	ID=PMILG00000023583.1-cds6;Parent=PMILG00000023583.1
contig_1868	AUGUSTUS	CDS	1131123	1131235	.	+	0	ID=PMILG00000023583.1-cds7;Parent=PMILG00000023583.1
contig_1868	AUGUSTUS	CDS	1131364	1131460	.	+	1	ID=PMILG00000023583.1-cds8;Parent=PMILG00000023583.1
contig_1868	AUGUSTUS	CDS	1132225	1132331	.	+	0	ID=PMILG00000023583.1-cds9;Parent=PMILG00000023583.1
contig_1868	AUGUSTUS	CDS	1133503	1133554	.	+	1	ID=PMILG00000023583.1-cds10;Parent=PMILG00000023583.1
contig_1868	AUGUSTUS	CDS	1134375	1134618	.	+	0	ID=PMILG00000023583.1-cds11;Parent=PMILG00000023583.1
contig_1868	AUGUSTUS	CDS	1135816	1135895	.	+	2	ID=PMILG00000023583.1-cds12;Parent=PMILG00000023583.1
contig_1868	AUGUSTUS	CDS	1136031	1136107	.	+	0	ID=PMILG00000023583.1-cds13;Parent=PMILG00000023583.1
contig_1868	AUGUSTUS	CDS	1139718	1139791	.	+	1	ID=PMILG00000023583.1-cds14;Parent=PMILG00000023583.1
contig_1868	AUGUSTUS	CDS	1140803	1140820	.	+	2	ID=PMILG00000023583.1-cds15;Parent=PMILG00000023583.1
contig_1868	AUGUSTUS	CDS	1145785	1145865	.	+	2	ID=PMILG00000023583.1-cds16;Parent=PMILG00000023583.1
contig_1868	AUGUSTUS	CDS	1146690	1146778	.	+	2	ID=PMILG00000023583.1-cds17;Parent=PMILG00000023583.1
contig_1868	AUGUSTUS	CDS	1148038	1148166	.	+	0	ID=PMILG00000023583.1-cds18;Parent=PMILG00000023583.1
contig_1868	AUGUSTUS	CDS	1151055	1151159	.	+	0	ID=PMILG00000023583.1-cds19;Parent=PMILG00000023583.1
contig_1868	AUGUSTUS	CDS	1152451	1152532	.	+	0	ID=PMILG00000023583.1-cds20;Parent=PMILG00000023583.1
contig_1868	AUGUSTUS	CDS	1156335	1156489	.	+	2	ID=PMILG00000023583.1-cds21;Parent=PMILG00000023583.1
contig_1868	AUGUSTUS	CDS	1159223	1159438	.	+	0	ID=PMILG00000023583.1-cds22;Parent=PMILG00000023583.1
contig_1868	AUGUSTUS	CDS	1159562	1159834	.	+	0	ID=PMILG00000023583.1-cds23;Parent=PMILG00000023583.1
contig_1868	AUGUSTUS	CDS	1160880	1161086	.	+	0	ID=PMILG00000023583.1-cds24;Parent=PMILG00000023583.1
contig_1868	AUGUSTUS	CDS	1161177	1161491	.	+	0	ID=PMILG00000023583.1-cds25;Parent=PMILG00000023583.1
contig_1868	AUGUSTUS	CDS	1161804	1161874	.	+	0	ID=PMILG00000023583.1-cds26;Parent=PMILG00000023583.1
contig_1868	AUGUSTUS	CDS	1162581	1162731	.	+	1	ID=PMILG00000023583.1-cds27;Parent=PMILG00000023583.1
contig_1868	AUGUSTUS	CDS	1163433	1163519	.	+	0	ID=PMILG00000023583.1-cds28;Parent=PMILG00000023583.1
contig_1868	AUGUSTUS	CDS	1164349	1164504	.	+	0	ID=PMILG00000023583.1-cds29;Parent=PMILG00000023583.1
contig_1868	AUGUSTUS	CDS	1164985	1165115	.	+	0	ID=PMILG00000023583.1-cds30;Parent=PMILG00000023583.1
contig_1868	AUGUSTUS	CDS	1166711	1166753	.	+	1	ID=PMILG00000023583.1-cds31;Parent=PMILG00000023583.1
contig_1868	AUGUSTUS	CDS	1168420	1168553	.	+	0	ID=PMILG00000023583.1-cds32;Parent=PMILG00000023583.1
contig_1868	AUGUSTUS	CDS	1171017	1171077	.	+	1	ID=PMILG00000023583.1-cds33;Parent=PMILG00000023583.1
contig_1868	AUGUSTUS	CDS	1172406	1172552	.	+	0	ID=PMILG00000023583.1-cds34;Parent=PMILG00000023583.1
contig_1868	AUGUSTUS	CDS	1176091	1176225	.	+	0	ID=PMILG00000023583.1-cds35;Parent=PMILG00000023583.1
contig_1868	AUGUSTUS	CDS	1180428	1180584	.	+	0	ID=PMILG00000023583.1-cds36;Parent=PMILG00000023583.1
contig_1868	AUGUSTUS	CDS	1183800	1183864	.	+	2	ID=PMILG00000023583.1-cds37;Parent=PMILG00000023583.1
contig_1868	AUGUSTUS	CDS	1183993	1184093	.	+	0	ID=PMILG00000023583.1-cds38;Parent=PMILG00000023583.1
contig_1868	AUGUSTUS	CDS	1185937	1185988	.	+	1	ID=PMILG00000023583.1-cds39;Parent=PMILG00000023583.1
contig_1868	AUGUSTUS	CDS	1187033	1187128	.	+	0	ID=PMILG00000023583.1-cds40;Parent=PMILG00000023583.1
contig_1868	AUGUSTUS	gene	1201747	1206617	.	+	.	ID=PMILG00000023584;Name=contig_1868.g20026.t1
contig_1868	AUGUSTUS	mRNA	1201747	1206617	.	+	.	ID=PMILG00000023584.1;Parent=PMILG00000023584;Name=contig_1868.g20026.t1
contig_1868	AUGUSTUS	exon	1201747	1201852	.	+	.	ID=PMILG00000023584.1-exon1;Parent=PMILG00000023584.1
contig_1868	AUGUSTUS	exon	1202192	1202364	.	+	.	ID=PMILG00000023584.1-exon2;Parent=PMILG00000023584.1
contig_1868	AUGUSTUS	exon	1204536	1204831	.	+	.	ID=PMILG00000023584.1-exon3;Parent=PMILG00000023584.1
contig_1868	AUGUSTUS	exon	1205852	1206617	.	+	.	ID=PMILG00000023584.1-exon4;Parent=PMILG00000023584.1
contig_1868	AUGUSTUS	CDS	1201747	1201852	.	+	0	ID=PMILG00000023584.1-cds1;Parent=PMILG00000023584.1
contig_1868	AUGUSTUS	CDS	1202192	1202364	.	+	2	ID=PMILG00000023584.1-cds2;Parent=PMILG00000023584.1
contig_1868	AUGUSTUS	CDS	1204536	1204831	.	+	0	ID=PMILG00000023584.1-cds3;Parent=PMILG00000023584.1
contig_1868	AUGUSTUS	CDS	1205852	1206617	.	+	1	ID=PMILG00000023584.1-cds4;Parent=PMILG00000023584.1
contig_1868	AUGUSTUS	gene	1217409	1228433	.	+	.	ID=PMILG00000023585;Name=contig_1868.g20027.t1
contig_1868	AUGUSTUS	mRNA	1217409	1228433	.	+	.	ID=PMILG00000023585.1;Parent=PMILG00000023585;Name=contig_1868.g20027.t1
contig_1868	AUGUSTUS	exon	1217409	1217785	.	+	.	ID=PMILG00000023585.1-exon1;Parent=PMILG00000023585.1
contig_1868	AUGUSTUS	exon	1219207	1219448	.	+	.	ID=PMILG00000023585.1-exon2;Parent=PMILG00000023585.1
contig_1868	AUGUSTUS	exon	1221245	1221423	.	+	.	ID=PMILG00000023585.1-exon3;Parent=PMILG00000023585.1
contig_1868	AUGUSTUS	exon	1222772	1223016	.	+	.	ID=PMILG00000023585.1-exon4;Parent=PMILG00000023585.1
contig_1868	AUGUSTUS	exon	1227911	1228433	.	+	.	ID=PMILG00000023585.1-exon5;Parent=PMILG00000023585.1
contig_1868	AUGUSTUS	CDS	1217409	1217785	.	+	0	ID=PMILG00000023585.1-cds1;Parent=PMILG00000023585.1
contig_1868	AUGUSTUS	CDS	1219207	1219448	.	+	1	ID=PMILG00000023585.1-cds2;Parent=PMILG00000023585.1
contig_1868	AUGUSTUS	CDS	1221245	1221423	.	+	2	ID=PMILG00000023585.1-cds3;Parent=PMILG00000023585.1
contig_1868	AUGUSTUS	CDS	1222772	1223016	.	+	0	ID=PMILG00000023585.1-cds4;Parent=PMILG00000023585.1
contig_1868	AUGUSTUS	CDS	1227911	1228433	.	+	1	ID=PMILG00000023585.1-cds5;Parent=PMILG00000023585.1
contig_1868	AUGUSTUS	gene	1228479	1238931	.	+	.	ID=PMILG00000023586;Name=contig_1868.g20028.t1
contig_1868	AUGUSTUS	mRNA	1228479	1238931	.	+	.	ID=PMILG00000023586.1;Parent=PMILG00000023586;Name=contig_1868.g20028.t1
contig_1868	AUGUSTUS	exon	1228479	1228507	.	+	.	ID=PMILG00000023586.1-exon1;Parent=PMILG00000023586.1
contig_1868	AUGUSTUS	exon	1228715	1228859	.	+	.	ID=PMILG00000023586.1-exon2;Parent=PMILG00000023586.1
contig_1868	AUGUSTUS	exon	1230064	1230151	.	+	.	ID=PMILG00000023586.1-exon3;Parent=PMILG00000023586.1
contig_1868	AUGUSTUS	exon	1230432	1230493	.	+	.	ID=PMILG00000023586.1-exon4;Parent=PMILG00000023586.1
contig_1868	AUGUSTUS	exon	1231657	1231748	.	+	.	ID=PMILG00000023586.1-exon5;Parent=PMILG00000023586.1
contig_1868	AUGUSTUS	exon	1231889	1232018	.	+	.	ID=PMILG00000023586.1-exon6;Parent=PMILG00000023586.1
contig_1868	AUGUSTUS	exon	1233836	1233982	.	+	.	ID=PMILG00000023586.1-exon7;Parent=PMILG00000023586.1
contig_1868	AUGUSTUS	exon	1234191	1234250	.	+	.	ID=PMILG00000023586.1-exon8;Parent=PMILG00000023586.1
contig_1868	AUGUSTUS	exon	1235381	1235501	.	+	.	ID=PMILG00000023586.1-exon9;Parent=PMILG00000023586.1
contig_1868	AUGUSTUS	exon	1238798	1238931	.	+	.	ID=PMILG00000023586.1-exon10;Parent=PMILG00000023586.1
contig_1868	AUGUSTUS	CDS	1228479	1228507	.	+	0	ID=PMILG00000023586.1-cds1;Parent=PMILG00000023586.1
contig_1868	AUGUSTUS	CDS	1228715	1228859	.	+	1	ID=PMILG00000023586.1-cds2;Parent=PMILG00000023586.1
contig_1868	AUGUSTUS	CDS	1230064	1230151	.	+	0	ID=PMILG00000023586.1-cds3;Parent=PMILG00000023586.1
contig_1868	AUGUSTUS	CDS	1230432	1230493	.	+	2	ID=PMILG00000023586.1-cds4;Parent=PMILG00000023586.1
contig_1868	AUGUSTUS	CDS	1231657	1231748	.	+	0	ID=PMILG00000023586.1-cds5;Parent=PMILG00000023586.1
contig_1868	AUGUSTUS	CDS	1231889	1232018	.	+	1	ID=PMILG00000023586.1-cds6;Parent=PMILG00000023586.1
contig_1868	AUGUSTUS	CDS	1233836	1233982	.	+	0	ID=PMILG00000023586.1-cds7;Parent=PMILG00000023586.1
contig_1868	AUGUSTUS	CDS	1234191	1234250	.	+	0	ID=PMILG00000023586.1-cds8;Parent=PMILG00000023586.1
contig_1868	AUGUSTUS	CDS	1235381	1235501	.	+	0	ID=PMILG00000023586.1-cds9;Parent=PMILG00000023586.1
contig_1868	AUGUSTUS	CDS	1238798	1238931	.	+	2	ID=PMILG00000023586.1-cds10;Parent=PMILG00000023586.1
contig_1868	AUGUSTUS	gene	1239890	1245813	.	+	.	ID=PMILG00000023587;Name=contig_1868.g20029.t1
contig_1868	AUGUSTUS	mRNA	1239890	1245813	.	+	.	ID=PMILG00000023587.1;Parent=PMILG00000023587;Name=contig_1868.g20029.t1
contig_1868	AUGUSTUS	exon	1239890	1239949	.	+	.	ID=PMILG00000023587.1-exon1;Parent=PMILG00000023587.1
contig_1868	AUGUSTUS	exon	1240116	1240167	.	+	.	ID=PMILG00000023587.1-exon2;Parent=PMILG00000023587.1
contig_1868	AUGUSTUS	exon	1243202	1243391	.	+	.	ID=PMILG00000023587.1-exon3;Parent=PMILG00000023587.1
contig_1868	AUGUSTUS	exon	1245181	1245337	.	+	.	ID=PMILG00000023587.1-exon4;Parent=PMILG00000023587.1
contig_1868	AUGUSTUS	exon	1245787	1245813	.	+	.	ID=PMILG00000023587.1-exon5;Parent=PMILG00000023587.1
contig_1868	AUGUSTUS	CDS	1239890	1239949	.	+	0	ID=PMILG00000023587.1-cds1;Parent=PMILG00000023587.1
contig_1868	AUGUSTUS	CDS	1240116	1240167	.	+	0	ID=PMILG00000023587.1-cds2;Parent=PMILG00000023587.1
contig_1868	AUGUSTUS	CDS	1243202	1243391	.	+	2	ID=PMILG00000023587.1-cds3;Parent=PMILG00000023587.1
contig_1868	AUGUSTUS	CDS	1245181	1245337	.	+	1	ID=PMILG00000023587.1-cds4;Parent=PMILG00000023587.1
contig_1868	AUGUSTUS	CDS	1245787	1245813	.	+	0	ID=PMILG00000023587.1-cds5;Parent=PMILG00000023587.1
contig_1868	AUGUSTUS	gene	1304476	1312730	.	+	.	ID=PMILG00000023588;Name=contig_1868.g20030.t1
contig_1868	AUGUSTUS	mRNA	1304476	1312730	.	+	.	ID=PMILG00000023588.1;Parent=PMILG00000023588;Name=contig_1868.g20030.t1
contig_1868	AUGUSTUS	exon	1304476	1304478	.	+	.	ID=PMILG00000023588.1-exon1;Parent=PMILG00000023588.1
contig_1868	AUGUSTUS	exon	1305323	1305450	.	+	.	ID=PMILG00000023588.1-exon2;Parent=PMILG00000023588.1
contig_1868	AUGUSTUS	exon	1307731	1307854	.	+	.	ID=PMILG00000023588.1-exon3;Parent=PMILG00000023588.1
contig_1868	AUGUSTUS	exon	1309011	1309162	.	+	.	ID=PMILG00000023588.1-exon4;Parent=PMILG00000023588.1
contig_1868	AUGUSTUS	exon	1311058	1311153	.	+	.	ID=PMILG00000023588.1-exon5;Parent=PMILG00000023588.1
contig_1868	AUGUSTUS	exon	1311233	1311368	.	+	.	ID=PMILG00000023588.1-exon6;Parent=PMILG00000023588.1
contig_1868	AUGUSTUS	exon	1312413	1312730	.	+	.	ID=PMILG00000023588.1-exon7;Parent=PMILG00000023588.1
contig_1868	AUGUSTUS	CDS	1304476	1304478	.	+	0	ID=PMILG00000023588.1-cds1;Parent=PMILG00000023588.1
contig_1868	AUGUSTUS	CDS	1305323	1305450	.	+	0	ID=PMILG00000023588.1-cds2;Parent=PMILG00000023588.1
contig_1868	AUGUSTUS	CDS	1307731	1307854	.	+	1	ID=PMILG00000023588.1-cds3;Parent=PMILG00000023588.1
contig_1868	AUGUSTUS	CDS	1309011	1309162	.	+	0	ID=PMILG00000023588.1-cds4;Parent=PMILG00000023588.1
contig_1868	AUGUSTUS	CDS	1311058	1311153	.	+	1	ID=PMILG00000023588.1-cds5;Parent=PMILG00000023588.1
contig_1868	AUGUSTUS	CDS	1311233	1311368	.	+	1	ID=PMILG00000023588.1-cds6;Parent=PMILG00000023588.1
contig_1868	AUGUSTUS	CDS	1312413	1312730	.	+	0	ID=PMILG00000023588.1-cds7;Parent=PMILG00000023588.1
scaffold_1899	AUGUSTUS	gene	1	8107	.	+	.	ID=PMILG00000023589;Name=scaffold_1899.g4268.t1
scaffold_1899	AUGUSTUS	mRNA	1	8107	.	+	.	ID=PMILG00000023589.1;Parent=PMILG00000023589;Name=scaffold_1899.g4268.t1
scaffold_1899	AUGUSTUS	exon	1	7349	.	+	.	ID=PMILG00000023589.1-exon1;Parent=PMILG00000023589.1
scaffold_1899	AUGUSTUS	exon	8096	8107	.	+	.	ID=PMILG00000023589.1-exon2;Parent=PMILG00000023589.1
scaffold_1899	AUGUSTUS	CDS	6442	7349	.	+	2	ID=PMILG00000023589.1-cds1;Parent=PMILG00000023589.1
scaffold_1899	AUGUSTUS	CDS	8096	8107	.	+	0	ID=PMILG00000023589.1-cds2;Parent=PMILG00000023589.1
scaffold_1899	AUGUSTUS	five_prime_UTR	1	6441	.	+	.	ID=PMILG00000023589.1-five_prime_utr1;Parent=PMILG00000023589.1
scaffold_1899	.	gene	26222	29713	.	+	.	ID=PMILG00000023590;Name=scaffold_1899.g4271.t1
scaffold_1899	.	mRNA	26222	29713	.	+	.	ID=PMILG00000023590.1;Parent=PMILG00000023590;Name=scaffold_1899.g4271.t1
scaffold_1899	.	exon	26222	26904	.	+	.	ID=PMILG00000023590.1-exon1;Parent=PMILG00000023590.1
scaffold_1899	.	exon	29020	29713	.	+	.	ID=PMILG00000023590.1-exon2;Parent=PMILG00000023590.1
scaffold_1899	.	CDS	26340	26904	.	+	0	ID=PMILG00000023590.1-cds1;Parent=PMILG00000023590.1
scaffold_1899	.	CDS	29020	29219	.	+	2	ID=PMILG00000023590.1-cds2;Parent=PMILG00000023590.1
scaffold_1899	.	five_prime_UTR	26222	26339	.	+	.	ID=PMILG00000023590.1-five_prime_utr1;Parent=PMILG00000023590.1
scaffold_1899	.	three_prime_UTR	29220	29713	.	+	.	ID=PMILG00000023590.1-three_prime_utr1;Parent=PMILG00000023590.1
scaffold_1899	AUGUSTUS	gene	40810	66141	.	+	.	ID=PMILG00000023591;Name=scaffold_1899.g4272.t1
scaffold_1899	AUGUSTUS	mRNA	40810	66141	.	+	.	ID=PMILG00000023591.1;Parent=PMILG00000023591;Name=scaffold_1899.g4272.t1
scaffold_1899	AUGUSTUS	exon	40810	41818	.	+	.	ID=PMILG00000023591.1-exon1;Parent=PMILG00000023591.1
scaffold_1899	AUGUSTUS	exon	42098	42116	.	+	.	ID=PMILG00000023591.1-exon2;Parent=PMILG00000023591.1
scaffold_1899	AUGUSTUS	exon	42262	42361	.	+	.	ID=PMILG00000023591.1-exon3;Parent=PMILG00000023591.1
scaffold_1899	AUGUSTUS	exon	45332	45467	.	+	.	ID=PMILG00000023591.1-exon4;Parent=PMILG00000023591.1
scaffold_1899	AUGUSTUS	exon	45571	45663	.	+	.	ID=PMILG00000023591.1-exon5;Parent=PMILG00000023591.1
scaffold_1899	AUGUSTUS	exon	55641	55750	.	+	.	ID=PMILG00000023591.1-exon6;Parent=PMILG00000023591.1
scaffold_1899	AUGUSTUS	exon	57873	58001	.	+	.	ID=PMILG00000023591.1-exon7;Parent=PMILG00000023591.1
scaffold_1899	AUGUSTUS	exon	62727	62862	.	+	.	ID=PMILG00000023591.1-exon8;Parent=PMILG00000023591.1
scaffold_1899	AUGUSTUS	exon	63914	64066	.	+	.	ID=PMILG00000023591.1-exon9;Parent=PMILG00000023591.1
scaffold_1899	AUGUSTUS	exon	65933	66141	.	+	.	ID=PMILG00000023591.1-exon10;Parent=PMILG00000023591.1
scaffold_1899	AUGUSTUS	CDS	40810	41818	.	+	0	ID=PMILG00000023591.1-cds1;Parent=PMILG00000023591.1
scaffold_1899	AUGUSTUS	CDS	42098	42116	.	+	2	ID=PMILG00000023591.1-cds2;Parent=PMILG00000023591.1
scaffold_1899	AUGUSTUS	CDS	42262	42361	.	+	1	ID=PMILG00000023591.1-cds3;Parent=PMILG00000023591.1
scaffold_1899	AUGUSTUS	CDS	45332	45467	.	+	0	ID=PMILG00000023591.1-cds4;Parent=PMILG00000023591.1
scaffold_1899	AUGUSTUS	CDS	45571	45663	.	+	2	ID=PMILG00000023591.1-cds5;Parent=PMILG00000023591.1
scaffold_1899	AUGUSTUS	CDS	55641	55750	.	+	2	ID=PMILG00000023591.1-cds6;Parent=PMILG00000023591.1
scaffold_1899	AUGUSTUS	CDS	57873	58001	.	+	0	ID=PMILG00000023591.1-cds7;Parent=PMILG00000023591.1
scaffold_1899	AUGUSTUS	CDS	62727	62862	.	+	0	ID=PMILG00000023591.1-cds8;Parent=PMILG00000023591.1
scaffold_1899	AUGUSTUS	CDS	63914	64066	.	+	2	ID=PMILG00000023591.1-cds9;Parent=PMILG00000023591.1
scaffold_1899	AUGUSTUS	CDS	65933	66141	.	+	2	ID=PMILG00000023591.1-cds10;Parent=PMILG00000023591.1
scaffold_1899	.	gene	83815	98805	.	+	.	ID=PMILG00000023592;Name=scaffold_1899.g4273.t1
scaffold_1899	.	mRNA	83815	98805	.	+	.	ID=PMILG00000023592.1;Parent=PMILG00000023592;Name=scaffold_1899.g4273.t1
scaffold_1899	.	exon	83815	83936	.	+	.	ID=PMILG00000023592.1-exon1;Parent=PMILG00000023592.1
scaffold_1899	.	exon	90021	90395	.	+	.	ID=PMILG00000023592.1-exon2;Parent=PMILG00000023592.1
scaffold_1899	.	exon	92110	92379	.	+	.	ID=PMILG00000023592.1-exon3;Parent=PMILG00000023592.1
scaffold_1899	.	exon	93861	93963	.	+	.	ID=PMILG00000023592.1-exon4;Parent=PMILG00000023592.1
scaffold_1899	.	exon	96258	96315	.	+	.	ID=PMILG00000023592.1-exon5;Parent=PMILG00000023592.1
scaffold_1899	.	exon	96864	97000	.	+	.	ID=PMILG00000023592.1-exon6;Parent=PMILG00000023592.1
scaffold_1899	.	exon	97270	98805	.	+	.	ID=PMILG00000023592.1-exon7;Parent=PMILG00000023592.1
scaffold_1899	.	CDS	83885	83936	.	+	0	ID=PMILG00000023592.1-cds1;Parent=PMILG00000023592.1
scaffold_1899	.	CDS	90021	90395	.	+	2	ID=PMILG00000023592.1-cds2;Parent=PMILG00000023592.1
scaffold_1899	.	CDS	92110	92379	.	+	2	ID=PMILG00000023592.1-cds3;Parent=PMILG00000023592.1
scaffold_1899	.	CDS	93861	93963	.	+	2	ID=PMILG00000023592.1-cds4;Parent=PMILG00000023592.1
scaffold_1899	.	CDS	96258	96315	.	+	1	ID=PMILG00000023592.1-cds5;Parent=PMILG00000023592.1
scaffold_1899	.	CDS	96864	97000	.	+	0	ID=PMILG00000023592.1-cds6;Parent=PMILG00000023592.1
scaffold_1899	.	CDS	97270	97327	.	+	1	ID=PMILG00000023592.1-cds7;Parent=PMILG00000023592.1
scaffold_1899	.	five_prime_UTR	83815	83884	.	+	.	ID=PMILG00000023592.1-five_prime_utr1;Parent=PMILG00000023592.1
scaffold_1899	.	three_prime_UTR	97328	98805	.	+	.	ID=PMILG00000023592.1-three_prime_utr1;Parent=PMILG00000023592.1
scaffold_1899	.	gene	99160	118750	.	+	.	ID=PMILG00000023593;Name=MERGED: scaffold_1899.g4276.t1
scaffold_1899	.	mRNA	99160	118750	.	+	.	ID=PMILG00000023593.1;Parent=PMILG00000023593;Name=MERGED: scaffold_1899.g4276.t1
scaffold_1899	.	exon	99160	99266	.	+	.	ID=PMILG00000023593.1-exon1;Parent=PMILG00000023593.1
scaffold_1899	.	exon	107736	107805	.	+	.	ID=PMILG00000023593.1-exon2;Parent=PMILG00000023593.1
scaffold_1899	.	exon	107890	107969	.	+	.	ID=PMILG00000023593.1-exon3;Parent=PMILG00000023593.1
scaffold_1899	.	exon	112502	112594	.	+	.	ID=PMILG00000023593.1-exon4;Parent=PMILG00000023593.1
scaffold_1899	.	exon	115228	115410	.	+	.	ID=PMILG00000023593.1-exon5;Parent=PMILG00000023593.1
scaffold_1899	.	exon	116202	116278	.	+	.	ID=PMILG00000023593.1-exon6;Parent=PMILG00000023593.1
scaffold_1899	.	exon	117906	118063	.	+	.	ID=PMILG00000023593.1-exon7;Parent=PMILG00000023593.1
scaffold_1899	.	exon	118293	118750	.	+	.	ID=PMILG00000023593.1-exon8;Parent=PMILG00000023593.1
scaffold_1899	.	CDS	99186	99266	.	+	0	ID=PMILG00000023593.1-cds1;Parent=PMILG00000023593.1
scaffold_1899	.	CDS	107736	107805	.	+	0	ID=PMILG00000023593.1-cds2;Parent=PMILG00000023593.1
scaffold_1899	.	CDS	107890	107969	.	+	2	ID=PMILG00000023593.1-cds3;Parent=PMILG00000023593.1
scaffold_1899	.	CDS	112502	112594	.	+	0	ID=PMILG00000023593.1-cds4;Parent=PMILG00000023593.1
scaffold_1899	.	CDS	115228	115410	.	+	0	ID=PMILG00000023593.1-cds5;Parent=PMILG00000023593.1
scaffold_1899	.	CDS	116202	116278	.	+	0	ID=PMILG00000023593.1-cds6;Parent=PMILG00000023593.1
scaffold_1899	.	CDS	117906	118063	.	+	1	ID=PMILG00000023593.1-cds7;Parent=PMILG00000023593.1
scaffold_1899	.	CDS	118293	118531	.	+	2	ID=PMILG00000023593.1-cds8;Parent=PMILG00000023593.1
scaffold_1899	.	five_prime_UTR	99160	99185	.	+	.	ID=PMILG00000023593.1-five_prime_utr1;Parent=PMILG00000023593.1
scaffold_1899	.	three_prime_UTR	118532	118750	.	+	.	ID=PMILG00000023593.1-three_prime_utr1;Parent=PMILG00000023593.1
scaffold_1899	AUGUSTUS	gene	109632	111070	.	-	.	ID=PMILG00000023594;Name=scaffold_1899.g4275.t1
scaffold_1899	AUGUSTUS	mRNA	109632	111070	.	-	.	ID=PMILG00000023594.1;Parent=PMILG00000023594;Name=scaffold_1899.g4275.t1
scaffold_1899	AUGUSTUS	exon	109632	109636	.	-	.	ID=PMILG00000023594.1-exon1;Parent=PMILG00000023594.1
scaffold_1899	AUGUSTUS	exon	109834	110007	.	-	.	ID=PMILG00000023594.1-exon2;Parent=PMILG00000023594.1
scaffold_1899	AUGUSTUS	exon	110917	111070	.	-	.	ID=PMILG00000023594.1-exon3;Parent=PMILG00000023594.1
scaffold_1899	AUGUSTUS	CDS	109632	109636	.	-	2	ID=PMILG00000023594.1-cds1;Parent=PMILG00000023594.1
scaffold_1899	AUGUSTUS	CDS	109834	110007	.	-	2	ID=PMILG00000023594.1-cds2;Parent=PMILG00000023594.1
scaffold_1899	AUGUSTUS	CDS	110917	111070	.	-	0	ID=PMILG00000023594.1-cds3;Parent=PMILG00000023594.1
scaffold_1899	AUGUSTUS	gene	126738	159250	.	+	.	ID=PMILG00000023595;Name=scaffold_1899.g4277.t1
scaffold_1899	AUGUSTUS	mRNA	126738	159250	.	+	.	ID=PMILG00000023595.1;Parent=PMILG00000023595;Name=scaffold_1899.g4277.t1
scaffold_1899	AUGUSTUS	exon	126738	126819	.	+	.	ID=PMILG00000023595.1-exon1;Parent=PMILG00000023595.1
scaffold_1899	AUGUSTUS	exon	128357	128563	.	+	.	ID=PMILG00000023595.1-exon2;Parent=PMILG00000023595.1
scaffold_1899	AUGUSTUS	exon	132156	132409	.	+	.	ID=PMILG00000023595.1-exon3;Parent=PMILG00000023595.1
scaffold_1899	AUGUSTUS	exon	134332	134434	.	+	.	ID=PMILG00000023595.1-exon4;Parent=PMILG00000023595.1
scaffold_1899	AUGUSTUS	exon	134532	134558	.	+	.	ID=PMILG00000023595.1-exon5;Parent=PMILG00000023595.1
scaffold_1899	AUGUSTUS	exon	134671	134754	.	+	.	ID=PMILG00000023595.1-exon6;Parent=PMILG00000023595.1
scaffold_1899	AUGUSTUS	exon	134840	134862	.	+	.	ID=PMILG00000023595.1-exon7;Parent=PMILG00000023595.1
scaffold_1899	AUGUSTUS	exon	135210	135261	.	+	.	ID=PMILG00000023595.1-exon8;Parent=PMILG00000023595.1
scaffold_1899	AUGUSTUS	exon	135878	136026	.	+	.	ID=PMILG00000023595.1-exon9;Parent=PMILG00000023595.1
scaffold_1899	AUGUSTUS	exon	136244	136381	.	+	.	ID=PMILG00000023595.1-exon10;Parent=PMILG00000023595.1
scaffold_1899	AUGUSTUS	exon	139537	139611	.	+	.	ID=PMILG00000023595.1-exon11;Parent=PMILG00000023595.1
scaffold_1899	AUGUSTUS	exon	139715	139867	.	+	.	ID=PMILG00000023595.1-exon12;Parent=PMILG00000023595.1
scaffold_1899	AUGUSTUS	exon	139962	140072	.	+	.	ID=PMILG00000023595.1-exon13;Parent=PMILG00000023595.1
scaffold_1899	AUGUSTUS	exon	147948	148055	.	+	.	ID=PMILG00000023595.1-exon14;Parent=PMILG00000023595.1
scaffold_1899	AUGUSTUS	exon	148639	148798	.	+	.	ID=PMILG00000023595.1-exon15;Parent=PMILG00000023595.1
scaffold_1899	AUGUSTUS	exon	149570	149688	.	+	.	ID=PMILG00000023595.1-exon16;Parent=PMILG00000023595.1
scaffold_1899	AUGUSTUS	exon	150890	150942	.	+	.	ID=PMILG00000023595.1-exon17;Parent=PMILG00000023595.1
scaffold_1899	AUGUSTUS	exon	151521	151702	.	+	.	ID=PMILG00000023595.1-exon18;Parent=PMILG00000023595.1
scaffold_1899	AUGUSTUS	exon	152197	152375	.	+	.	ID=PMILG00000023595.1-exon19;Parent=PMILG00000023595.1
scaffold_1899	AUGUSTUS	exon	152531	152579	.	+	.	ID=PMILG00000023595.1-exon20;Parent=PMILG00000023595.1
scaffold_1899	AUGUSTUS	exon	152659	152855	.	+	.	ID=PMILG00000023595.1-exon21;Parent=PMILG00000023595.1
scaffold_1899	AUGUSTUS	exon	154312	154484	.	+	.	ID=PMILG00000023595.1-exon22;Parent=PMILG00000023595.1
scaffold_1899	AUGUSTUS	exon	156693	156832	.	+	.	ID=PMILG00000023595.1-exon23;Parent=PMILG00000023595.1
scaffold_1899	AUGUSTUS	exon	159189	159250	.	+	.	ID=PMILG00000023595.1-exon24;Parent=PMILG00000023595.1
scaffold_1899	AUGUSTUS	CDS	126738	126819	.	+	0	ID=PMILG00000023595.1-cds1;Parent=PMILG00000023595.1
scaffold_1899	AUGUSTUS	CDS	128357	128563	.	+	2	ID=PMILG00000023595.1-cds2;Parent=PMILG00000023595.1
scaffold_1899	AUGUSTUS	CDS	132156	132409	.	+	2	ID=PMILG00000023595.1-cds3;Parent=PMILG00000023595.1
scaffold_1899	AUGUSTUS	CDS	134332	134434	.	+	0	ID=PMILG00000023595.1-cds4;Parent=PMILG00000023595.1
scaffold_1899	AUGUSTUS	CDS	134532	134558	.	+	2	ID=PMILG00000023595.1-cds5;Parent=PMILG00000023595.1
scaffold_1899	AUGUSTUS	CDS	134671	134754	.	+	2	ID=PMILG00000023595.1-cds6;Parent=PMILG00000023595.1
scaffold_1899	AUGUSTUS	CDS	134840	134862	.	+	2	ID=PMILG00000023595.1-cds7;Parent=PMILG00000023595.1
scaffold_1899	AUGUSTUS	CDS	135210	135261	.	+	0	ID=PMILG00000023595.1-cds8;Parent=PMILG00000023595.1
scaffold_1899	AUGUSTUS	CDS	135878	136026	.	+	2	ID=PMILG00000023595.1-cds9;Parent=PMILG00000023595.1
scaffold_1899	AUGUSTUS	CDS	136244	136381	.	+	0	ID=PMILG00000023595.1-cds10;Parent=PMILG00000023595.1
scaffold_1899	AUGUSTUS	CDS	139537	139611	.	+	0	ID=PMILG00000023595.1-cds11;Parent=PMILG00000023595.1
scaffold_1899	AUGUSTUS	CDS	139715	139867	.	+	0	ID=PMILG00000023595.1-cds12;Parent=PMILG00000023595.1
scaffold_1899	AUGUSTUS	CDS	139962	140072	.	+	0	ID=PMILG00000023595.1-cds13;Parent=PMILG00000023595.1
scaffold_1899	AUGUSTUS	CDS	147948	148055	.	+	0	ID=PMILG00000023595.1-cds14;Parent=PMILG00000023595.1
scaffold_1899	AUGUSTUS	CDS	148639	148798	.	+	0	ID=PMILG00000023595.1-cds15;Parent=PMILG00000023595.1
scaffold_1899	AUGUSTUS	CDS	149570	149688	.	+	2	ID=PMILG00000023595.1-cds16;Parent=PMILG00000023595.1
scaffold_1899	AUGUSTUS	CDS	150890	150942	.	+	0	ID=PMILG00000023595.1-cds17;Parent=PMILG00000023595.1
scaffold_1899	AUGUSTUS	CDS	151521	151702	.	+	1	ID=PMILG00000023595.1-cds18;Parent=PMILG00000023595.1
scaffold_1899	AUGUSTUS	CDS	152197	152375	.	+	2	ID=PMILG00000023595.1-cds19;Parent=PMILG00000023595.1
scaffold_1899	AUGUSTUS	CDS	152531	152579	.	+	0	ID=PMILG00000023595.1-cds20;Parent=PMILG00000023595.1
scaffold_1899	AUGUSTUS	CDS	152659	152855	.	+	2	ID=PMILG00000023595.1-cds21;Parent=PMILG00000023595.1
scaffold_1899	AUGUSTUS	CDS	154312	154484	.	+	0	ID=PMILG00000023595.1-cds22;Parent=PMILG00000023595.1
scaffold_1899	AUGUSTUS	CDS	156693	156832	.	+	1	ID=PMILG00000023595.1-cds23;Parent=PMILG00000023595.1
scaffold_1899	AUGUSTUS	CDS	159189	159250	.	+	2	ID=PMILG00000023595.1-cds24;Parent=PMILG00000023595.1
scaffold_1899	AUGUSTUS	gene	172326	177887	.	+	.	ID=PMILG00000023596;Name=scaffold_1899.g4278.t1
scaffold_1899	AUGUSTUS	mRNA	172326	177887	.	+	.	ID=PMILG00000023596.1;Parent=PMILG00000023596;Name=scaffold_1899.g4278.t1
scaffold_1899	AUGUSTUS	exon	172326	172407	.	+	.	ID=PMILG00000023596.1-exon1;Parent=PMILG00000023596.1
scaffold_1899	AUGUSTUS	exon	176410	176987	.	+	.	ID=PMILG00000023596.1-exon2;Parent=PMILG00000023596.1
scaffold_1899	AUGUSTUS	exon	177252	177887	.	+	.	ID=PMILG00000023596.1-exon3;Parent=PMILG00000023596.1
scaffold_1899	AUGUSTUS	CDS	172326	172407	.	+	0	ID=PMILG00000023596.1-cds1;Parent=PMILG00000023596.1
scaffold_1899	AUGUSTUS	CDS	176410	176987	.	+	2	ID=PMILG00000023596.1-cds2;Parent=PMILG00000023596.1
scaffold_1899	AUGUSTUS	CDS	177252	177887	.	+	0	ID=PMILG00000023596.1-cds3;Parent=PMILG00000023596.1
scaffold_1899	AUGUSTUS	gene	183845	192669	.	+	.	ID=PMILG00000023597;Name=scaffold_1899.g4279.t1
scaffold_1899	AUGUSTUS	mRNA	183845	192669	.	+	.	ID=PMILG00000023597.1;Parent=PMILG00000023597;Name=scaffold_1899.g4279.t1
scaffold_1899	AUGUSTUS	exon	183845	183860	.	+	.	ID=PMILG00000023597.1-exon1;Parent=PMILG00000023597.1
scaffold_1899	AUGUSTUS	exon	190609	191859	.	+	.	ID=PMILG00000023597.1-exon2;Parent=PMILG00000023597.1
scaffold_1899	AUGUSTUS	exon	192005	192669	.	+	.	ID=PMILG00000023597.1-exon3;Parent=PMILG00000023597.1
scaffold_1899	AUGUSTUS	CDS	183845	183860	.	+	0	ID=PMILG00000023597.1-cds1;Parent=PMILG00000023597.1
scaffold_1899	AUGUSTUS	CDS	190609	191859	.	+	2	ID=PMILG00000023597.1-cds2;Parent=PMILG00000023597.1
scaffold_1899	AUGUSTUS	CDS	192005	192669	.	+	2	ID=PMILG00000023597.1-cds3;Parent=PMILG00000023597.1
scaffold_1899	AUGUSTUS	gene	199133	202694	.	-	.	ID=PMILG00000023598;Name=scaffold_1899.g4280.t1
scaffold_1899	AUGUSTUS	mRNA	199133	202694	.	-	.	ID=PMILG00000023598.1;Parent=PMILG00000023598;Name=scaffold_1899.g4280.t1
scaffold_1899	AUGUSTUS	exon	199133	199384	.	-	.	ID=PMILG00000023598.1-exon1;Parent=PMILG00000023598.1
scaffold_1899	AUGUSTUS	exon	199745	200813	.	-	.	ID=PMILG00000023598.1-exon2;Parent=PMILG00000023598.1
scaffold_1899	AUGUSTUS	exon	202672	202694	.	-	.	ID=PMILG00000023598.1-exon3;Parent=PMILG00000023598.1
scaffold_1899	AUGUSTUS	CDS	199133	199384	.	-	0	ID=PMILG00000023598.1-cds1;Parent=PMILG00000023598.1
scaffold_1899	AUGUSTUS	CDS	199745	200813	.	-	1	ID=PMILG00000023598.1-cds2;Parent=PMILG00000023598.1
scaffold_1899	AUGUSTUS	CDS	202672	202694	.	-	0	ID=PMILG00000023598.1-cds3;Parent=PMILG00000023598.1
scaffold_1899	AUGUSTUS	gene	213906	220743	.	-	.	ID=PMILG00000023599;Name=scaffold_1899.g4281.t1
scaffold_1899	AUGUSTUS	mRNA	213906	220743	.	-	.	ID=PMILG00000023599.1;Parent=PMILG00000023599;Name=scaffold_1899.g4281.t1
scaffold_1899	AUGUSTUS	exon	213906	214825	.	-	.	ID=PMILG00000023599.1-exon1;Parent=PMILG00000023599.1
scaffold_1899	AUGUSTUS	exon	214878	216139	.	-	.	ID=PMILG00000023599.1-exon2;Parent=PMILG00000023599.1
scaffold_1899	AUGUSTUS	exon	220736	220743	.	-	.	ID=PMILG00000023599.1-exon3;Parent=PMILG00000023599.1
scaffold_1899	AUGUSTUS	CDS	213906	214825	.	-	2	ID=PMILG00000023599.1-cds1;Parent=PMILG00000023599.1
scaffold_1899	AUGUSTUS	CDS	214878	216139	.	-	1	ID=PMILG00000023599.1-cds2;Parent=PMILG00000023599.1
scaffold_1899	AUGUSTUS	CDS	220736	220743	.	-	0	ID=PMILG00000023599.1-cds3;Parent=PMILG00000023599.1
scaffold_1899	AUGUSTUS	gene	224585	226015	.	+	.	ID=PMILG00000023600;Name=scaffold_1899.g4282.t1
scaffold_1899	AUGUSTUS	mRNA	224585	226015	.	+	.	ID=PMILG00000023600.1;Parent=PMILG00000023600;Name=scaffold_1899.g4282.t1
scaffold_1899	AUGUSTUS	exon	224585	226015	.	+	.	ID=PMILG00000023600.1-exon1;Parent=PMILG00000023600.1
scaffold_1899	AUGUSTUS	CDS	224585	226015	.	+	0	ID=PMILG00000023600.1-cds1;Parent=PMILG00000023600.1
scaffold_1899	AUGUSTUS	gene	236451	238591	.	-	.	ID=PMILG00000023601;Name=scaffold_1899.g4283.t1
scaffold_1899	AUGUSTUS	mRNA	236451	238591	.	-	.	ID=PMILG00000023601.1;Parent=PMILG00000023601;Name=scaffold_1899.g4283.t1
scaffold_1899	AUGUSTUS	exon	236451	236680	.	-	.	ID=PMILG00000023601.1-exon1;Parent=PMILG00000023601.1
scaffold_1899	AUGUSTUS	exon	238564	238591	.	-	.	ID=PMILG00000023601.1-exon2;Parent=PMILG00000023601.1
scaffold_1899	AUGUSTUS	CDS	236451	236680	.	-	2	ID=PMILG00000023601.1-cds1;Parent=PMILG00000023601.1
scaffold_1899	AUGUSTUS	CDS	238564	238591	.	-	0	ID=PMILG00000023601.1-cds2;Parent=PMILG00000023601.1
scaffold_1899	AUGUSTUS	gene	247090	261162	.	+	.	ID=PMILG00000023602;Name=scaffold_1899.g4284.t1
scaffold_1899	AUGUSTUS	mRNA	247090	261162	.	+	.	ID=PMILG00000023602.1;Parent=PMILG00000023602;Name=scaffold_1899.g4284.t1
scaffold_1899	AUGUSTUS	exon	247090	247348	.	+	.	ID=PMILG00000023602.1-exon1;Parent=PMILG00000023602.1
scaffold_1899	AUGUSTUS	exon	249279	251770	.	+	.	ID=PMILG00000023602.1-exon2;Parent=PMILG00000023602.1
scaffold_1899	AUGUSTUS	exon	254814	254991	.	+	.	ID=PMILG00000023602.1-exon3;Parent=PMILG00000023602.1
scaffold_1899	AUGUSTUS	exon	255083	255211	.	+	.	ID=PMILG00000023602.1-exon4;Parent=PMILG00000023602.1
scaffold_1899	AUGUSTUS	exon	256487	256540	.	+	.	ID=PMILG00000023602.1-exon5;Parent=PMILG00000023602.1
scaffold_1899	AUGUSTUS	exon	256752	256935	.	+	.	ID=PMILG00000023602.1-exon6;Parent=PMILG00000023602.1
scaffold_1899	AUGUSTUS	exon	257055	257223	.	+	.	ID=PMILG00000023602.1-exon7;Parent=PMILG00000023602.1
scaffold_1899	AUGUSTUS	exon	258284	258422	.	+	.	ID=PMILG00000023602.1-exon8;Parent=PMILG00000023602.1
scaffold_1899	AUGUSTUS	exon	260957	261162	.	+	.	ID=PMILG00000023602.1-exon9;Parent=PMILG00000023602.1
scaffold_1899	AUGUSTUS	CDS	247090	247348	.	+	0	ID=PMILG00000023602.1-cds1;Parent=PMILG00000023602.1
scaffold_1899	AUGUSTUS	CDS	249279	251770	.	+	2	ID=PMILG00000023602.1-cds2;Parent=PMILG00000023602.1
scaffold_1899	AUGUSTUS	CDS	254814	254991	.	+	0	ID=PMILG00000023602.1-cds3;Parent=PMILG00000023602.1
scaffold_1899	AUGUSTUS	CDS	255083	255211	.	+	2	ID=PMILG00000023602.1-cds4;Parent=PMILG00000023602.1
scaffold_1899	AUGUSTUS	CDS	256487	256540	.	+	2	ID=PMILG00000023602.1-cds5;Parent=PMILG00000023602.1
scaffold_1899	AUGUSTUS	CDS	256752	256935	.	+	2	ID=PMILG00000023602.1-cds6;Parent=PMILG00000023602.1
scaffold_1899	AUGUSTUS	CDS	257055	257223	.	+	1	ID=PMILG00000023602.1-cds7;Parent=PMILG00000023602.1
scaffold_1899	AUGUSTUS	CDS	258284	258422	.	+	0	ID=PMILG00000023602.1-cds8;Parent=PMILG00000023602.1
scaffold_1899	AUGUSTUS	CDS	260957	261162	.	+	2	ID=PMILG00000023602.1-cds9;Parent=PMILG00000023602.1
scaffold_1899	.	gene	266752	274921	.	+	.	ID=PMILG00000023603;Name=scaffold_1899.g4285.t1
scaffold_1899	.	mRNA	266752	274921	.	+	.	ID=PMILG00000023603.1;Parent=PMILG00000023603;Name=scaffold_1899.g4285.t1
scaffold_1899	.	exon	266752	266932	.	+	.	ID=PMILG00000023603.1-exon1;Parent=PMILG00000023603.1
scaffold_1899	.	exon	269169	269318	.	+	.	ID=PMILG00000023603.1-exon2;Parent=PMILG00000023603.1
scaffold_1899	.	exon	269913	270035	.	+	.	ID=PMILG00000023603.1-exon3;Parent=PMILG00000023603.1
scaffold_1899	.	exon	270456	270615	.	+	.	ID=PMILG00000023603.1-exon4;Parent=PMILG00000023603.1
scaffold_1899	.	exon	271473	271603	.	+	.	ID=PMILG00000023603.1-exon5;Parent=PMILG00000023603.1
scaffold_1899	.	exon	271690	271753	.	+	.	ID=PMILG00000023603.1-exon6;Parent=PMILG00000023603.1
scaffold_1899	.	exon	273603	274921	.	+	.	ID=PMILG00000023603.1-exon7;Parent=PMILG00000023603.1
scaffold_1899	.	CDS	266879	266932	.	+	0	ID=PMILG00000023603.1-cds1;Parent=PMILG00000023603.1
scaffold_1899	.	CDS	269169	269318	.	+	0	ID=PMILG00000023603.1-cds2;Parent=PMILG00000023603.1
scaffold_1899	.	CDS	269913	270035	.	+	0	ID=PMILG00000023603.1-cds3;Parent=PMILG00000023603.1
scaffold_1899	.	CDS	270456	270615	.	+	0	ID=PMILG00000023603.1-cds4;Parent=PMILG00000023603.1
scaffold_1899	.	CDS	271473	271603	.	+	2	ID=PMILG00000023603.1-cds5;Parent=PMILG00000023603.1
scaffold_1899	.	CDS	271690	271753	.	+	0	ID=PMILG00000023603.1-cds6;Parent=PMILG00000023603.1
scaffold_1899	.	CDS	273603	273682	.	+	2	ID=PMILG00000023603.1-cds7;Parent=PMILG00000023603.1
scaffold_1899	.	five_prime_UTR	266752	266878	.	+	.	ID=PMILG00000023603.1-five_prime_utr1;Parent=PMILG00000023603.1
scaffold_1899	.	three_prime_UTR	273683	274921	.	+	.	ID=PMILG00000023603.1-three_prime_utr1;Parent=PMILG00000023603.1
scaffold_1899	.	gene	277899	294873	.	-	.	ID=PMILG00000023604;Name=MERGED: scaffold_1899.g4286.t1
scaffold_1899	.	mRNA	277899	294873	.	-	.	ID=PMILG00000023604.1;Parent=PMILG00000023604;Name=MERGED: scaffold_1899.g4286.t1
scaffold_1899	.	exon	277899	279883	.	-	.	ID=PMILG00000023604.1-exon1;Parent=PMILG00000023604.1
scaffold_1899	.	exon	283949	284047	.	-	.	ID=PMILG00000023604.1-exon2;Parent=PMILG00000023604.1
scaffold_1899	.	exon	285817	285921	.	-	.	ID=PMILG00000023604.1-exon3;Parent=PMILG00000023604.1
scaffold_1899	.	exon	287853	287993	.	-	.	ID=PMILG00000023604.1-exon4;Parent=PMILG00000023604.1
scaffold_1899	.	exon	291665	291811	.	-	.	ID=PMILG00000023604.1-exon5;Parent=PMILG00000023604.1
scaffold_1899	.	exon	294590	294873	.	-	.	ID=PMILG00000023604.1-exon6;Parent=PMILG00000023604.1
scaffold_1899	.	CDS	279203	279883	.	-	0	ID=PMILG00000023604.1-cds1;Parent=PMILG00000023604.1
scaffold_1899	.	CDS	283949	284047	.	-	0	ID=PMILG00000023604.1-cds2;Parent=PMILG00000023604.1
scaffold_1899	.	CDS	285817	285921	.	-	0	ID=PMILG00000023604.1-cds3;Parent=PMILG00000023604.1
scaffold_1899	.	CDS	287853	287993	.	-	0	ID=PMILG00000023604.1-cds4;Parent=PMILG00000023604.1
scaffold_1899	.	CDS	291665	291811	.	-	0	ID=PMILG00000023604.1-cds5;Parent=PMILG00000023604.1
scaffold_1899	.	CDS	294590	294616	.	-	0	ID=PMILG00000023604.1-cds6;Parent=PMILG00000023604.1
scaffold_1899	.	five_prime_UTR	294617	294873	.	-	.	ID=PMILG00000023604.1-five_prime_utr1;Parent=PMILG00000023604.1
scaffold_1899	.	three_prime_UTR	277899	279202	.	-	.	ID=PMILG00000023604.1-three_prime_utr1;Parent=PMILG00000023604.1
scaffold_1899	AUGUSTUS	gene	301299	310155	.	-	.	ID=PMILG00000023605;Name=scaffold_1899.g4288.t1
scaffold_1899	AUGUSTUS	mRNA	301299	310155	.	-	.	ID=PMILG00000023605.1;Parent=PMILG00000023605;Name=scaffold_1899.g4288.t1
scaffold_1899	AUGUSTUS	exon	301299	301404	.	-	.	ID=PMILG00000023605.1-exon1;Parent=PMILG00000023605.1
scaffold_1899	AUGUSTUS	exon	305668	305872	.	-	.	ID=PMILG00000023605.1-exon2;Parent=PMILG00000023605.1
scaffold_1899	AUGUSTUS	exon	306536	306655	.	-	.	ID=PMILG00000023605.1-exon3;Parent=PMILG00000023605.1
scaffold_1899	AUGUSTUS	exon	307124	307285	.	-	.	ID=PMILG00000023605.1-exon4;Parent=PMILG00000023605.1
scaffold_1899	AUGUSTUS	exon	307554	307745	.	-	.	ID=PMILG00000023605.1-exon5;Parent=PMILG00000023605.1
scaffold_1899	AUGUSTUS	exon	309954	310155	.	-	.	ID=PMILG00000023605.1-exon6;Parent=PMILG00000023605.1
scaffold_1899	AUGUSTUS	CDS	301299	301404	.	-	1	ID=PMILG00000023605.1-cds1;Parent=PMILG00000023605.1
scaffold_1899	AUGUSTUS	CDS	305668	305872	.	-	2	ID=PMILG00000023605.1-cds2;Parent=PMILG00000023605.1
scaffold_1899	AUGUSTUS	CDS	306536	306655	.	-	2	ID=PMILG00000023605.1-cds3;Parent=PMILG00000023605.1
scaffold_1899	AUGUSTUS	CDS	307124	307285	.	-	2	ID=PMILG00000023605.1-cds4;Parent=PMILG00000023605.1
scaffold_1899	AUGUSTUS	CDS	307554	307745	.	-	2	ID=PMILG00000023605.1-cds5;Parent=PMILG00000023605.1
scaffold_1899	AUGUSTUS	CDS	309954	310155	.	-	0	ID=PMILG00000023605.1-cds6;Parent=PMILG00000023605.1
scaffold_1899	AUGUSTUS	gene	317384	342353	.	+	.	ID=PMILG00000023606;Name=scaffold_1899.g4289.t1
scaffold_1899	AUGUSTUS	mRNA	317384	342353	.	+	.	ID=PMILG00000023606.1;Parent=PMILG00000023606;Name=scaffold_1899.g4289.t1
scaffold_1899	AUGUSTUS	exon	317384	317528	.	+	.	ID=PMILG00000023606.1-exon1;Parent=PMILG00000023606.1
scaffold_1899	AUGUSTUS	exon	318187	318264	.	+	.	ID=PMILG00000023606.1-exon2;Parent=PMILG00000023606.1
scaffold_1899	AUGUSTUS	exon	319850	320020	.	+	.	ID=PMILG00000023606.1-exon3;Parent=PMILG00000023606.1
scaffold_1899	AUGUSTUS	exon	320653	320766	.	+	.	ID=PMILG00000023606.1-exon4;Parent=PMILG00000023606.1
scaffold_1899	AUGUSTUS	exon	322432	322642	.	+	.	ID=PMILG00000023606.1-exon5;Parent=PMILG00000023606.1
scaffold_1899	AUGUSTUS	exon	322846	323000	.	+	.	ID=PMILG00000023606.1-exon6;Parent=PMILG00000023606.1
scaffold_1899	AUGUSTUS	exon	323092	323192	.	+	.	ID=PMILG00000023606.1-exon7;Parent=PMILG00000023606.1
scaffold_1899	AUGUSTUS	exon	323262	323408	.	+	.	ID=PMILG00000023606.1-exon8;Parent=PMILG00000023606.1
scaffold_1899	AUGUSTUS	exon	325798	326021	.	+	.	ID=PMILG00000023606.1-exon9;Parent=PMILG00000023606.1
scaffold_1899	AUGUSTUS	exon	327163	327312	.	+	.	ID=PMILG00000023606.1-exon10;Parent=PMILG00000023606.1
scaffold_1899	AUGUSTUS	exon	327445	327504	.	+	.	ID=PMILG00000023606.1-exon11;Parent=PMILG00000023606.1
scaffold_1899	AUGUSTUS	exon	331447	331559	.	+	.	ID=PMILG00000023606.1-exon12;Parent=PMILG00000023606.1
scaffold_1899	AUGUSTUS	exon	336242	337882	.	+	.	ID=PMILG00000023606.1-exon13;Parent=PMILG00000023606.1
scaffold_1899	AUGUSTUS	exon	339414	339450	.	+	.	ID=PMILG00000023606.1-exon14;Parent=PMILG00000023606.1
scaffold_1899	AUGUSTUS	exon	340361	342353	.	+	.	ID=PMILG00000023606.1-exon15;Parent=PMILG00000023606.1
scaffold_1899	AUGUSTUS	CDS	317384	317528	.	+	0	ID=PMILG00000023606.1-cds1;Parent=PMILG00000023606.1
scaffold_1899	AUGUSTUS	CDS	318187	318264	.	+	2	ID=PMILG00000023606.1-cds2;Parent=PMILG00000023606.1
scaffold_1899	AUGUSTUS	CDS	319850	320020	.	+	2	ID=PMILG00000023606.1-cds3;Parent=PMILG00000023606.1
scaffold_1899	AUGUSTUS	CDS	320653	320766	.	+	2	ID=PMILG00000023606.1-cds4;Parent=PMILG00000023606.1
scaffold_1899	AUGUSTUS	CDS	322432	322642	.	+	2	ID=PMILG00000023606.1-cds5;Parent=PMILG00000023606.1
scaffold_1899	AUGUSTUS	CDS	322846	323000	.	+	1	ID=PMILG00000023606.1-cds6;Parent=PMILG00000023606.1
scaffold_1899	AUGUSTUS	CDS	323092	323192	.	+	2	ID=PMILG00000023606.1-cds7;Parent=PMILG00000023606.1
scaffold_1899	AUGUSTUS	CDS	323262	323408	.	+	0	ID=PMILG00000023606.1-cds8;Parent=PMILG00000023606.1
scaffold_1899	AUGUSTUS	CDS	325798	326021	.	+	0	ID=PMILG00000023606.1-cds9;Parent=PMILG00000023606.1
scaffold_1899	AUGUSTUS	CDS	327163	327312	.	+	1	ID=PMILG00000023606.1-cds10;Parent=PMILG00000023606.1
scaffold_1899	AUGUSTUS	CDS	327445	327504	.	+	1	ID=PMILG00000023606.1-cds11;Parent=PMILG00000023606.1
scaffold_1899	AUGUSTUS	CDS	331447	331559	.	+	1	ID=PMILG00000023606.1-cds12;Parent=PMILG00000023606.1
scaffold_1899	AUGUSTUS	CDS	336242	337882	.	+	2	ID=PMILG00000023606.1-cds13;Parent=PMILG00000023606.1
scaffold_1899	AUGUSTUS	CDS	339414	339450	.	+	2	ID=PMILG00000023606.1-cds14;Parent=PMILG00000023606.1
scaffold_1899	AUGUSTUS	CDS	340361	342353	.	+	1	ID=PMILG00000023606.1-cds15;Parent=PMILG00000023606.1
scaffold_1899	.	gene	348449	366377	.	+	.	ID=PMILG00000023607;Name=scaffold_1899.g4290.t1
scaffold_1899	.	mRNA	348449	366377	.	+	.	ID=PMILG00000023607.1;Parent=PMILG00000023607;Name=scaffold_1899.g4290.t1
scaffold_1899	.	exon	348449	348504	.	+	.	ID=PMILG00000023607.1-exon1;Parent=PMILG00000023607.1
scaffold_1899	.	exon	352544	352585	.	+	.	ID=PMILG00000023607.1-exon2;Parent=PMILG00000023607.1
scaffold_1899	.	exon	352709	353344	.	+	.	ID=PMILG00000023607.1-exon3;Parent=PMILG00000023607.1
scaffold_1899	.	exon	353726	353779	.	+	.	ID=PMILG00000023607.1-exon4;Parent=PMILG00000023607.1
scaffold_1899	.	exon	354182	354294	.	+	.	ID=PMILG00000023607.1-exon5;Parent=PMILG00000023607.1
scaffold_1899	.	exon	354502	354687	.	+	.	ID=PMILG00000023607.1-exon6;Parent=PMILG00000023607.1
scaffold_1899	.	exon	362844	362964	.	+	.	ID=PMILG00000023607.1-exon7;Parent=PMILG00000023607.1
scaffold_1899	.	exon	363196	363378	.	+	.	ID=PMILG00000023607.1-exon8;Parent=PMILG00000023607.1
scaffold_1899	.	exon	363890	364071	.	+	.	ID=PMILG00000023607.1-exon9;Parent=PMILG00000023607.1
scaffold_1899	.	exon	364438	364516	.	+	.	ID=PMILG00000023607.1-exon10;Parent=PMILG00000023607.1
scaffold_1899	.	exon	364591	364712	.	+	.	ID=PMILG00000023607.1-exon11;Parent=PMILG00000023607.1
scaffold_1899	.	exon	364795	364887	.	+	.	ID=PMILG00000023607.1-exon12;Parent=PMILG00000023607.1
scaffold_1899	.	exon	365280	365398	.	+	.	ID=PMILG00000023607.1-exon13;Parent=PMILG00000023607.1
scaffold_1899	.	exon	365544	366377	.	+	.	ID=PMILG00000023607.1-exon14;Parent=PMILG00000023607.1
scaffold_1899	.	CDS	353221	353344	.	+	0	ID=PMILG00000023607.1-cds1;Parent=PMILG00000023607.1
scaffold_1899	.	CDS	353726	353779	.	+	2	ID=PMILG00000023607.1-cds2;Parent=PMILG00000023607.1
scaffold_1899	.	CDS	354182	354294	.	+	2	ID=PMILG00000023607.1-cds3;Parent=PMILG00000023607.1
scaffold_1899	.	CDS	354502	354687	.	+	0	ID=PMILG00000023607.1-cds4;Parent=PMILG00000023607.1
scaffold_1899	.	CDS	362844	362964	.	+	0	ID=PMILG00000023607.1-cds5;Parent=PMILG00000023607.1
scaffold_1899	.	CDS	363196	363378	.	+	2	ID=PMILG00000023607.1-cds6;Parent=PMILG00000023607.1
scaffold_1899	.	CDS	363890	364071	.	+	2	ID=PMILG00000023607.1-cds7;Parent=PMILG00000023607.1
scaffold_1899	.	CDS	364438	364516	.	+	0	ID=PMILG00000023607.1-cds8;Parent=PMILG00000023607.1
scaffold_1899	.	CDS	364591	364712	.	+	2	ID=PMILG00000023607.1-cds9;Parent=PMILG00000023607.1
scaffold_1899	.	CDS	364795	364887	.	+	0	ID=PMILG00000023607.1-cds10;Parent=PMILG00000023607.1
scaffold_1899	.	CDS	365280	365398	.	+	0	ID=PMILG00000023607.1-cds11;Parent=PMILG00000023607.1
scaffold_1899	.	CDS	365544	365706	.	+	1	ID=PMILG00000023607.1-cds12;Parent=PMILG00000023607.1
scaffold_1899	.	five_prime_UTR	348449	348504	.	+	.	ID=PMILG00000023607.1-five_prime_utr1;Parent=PMILG00000023607.1
scaffold_1899	.	five_prime_UTR	352544	352585	.	+	.	ID=PMILG00000023607.1-five_prime_utr2;Parent=PMILG00000023607.1
scaffold_1899	.	five_prime_UTR	352709	353220	.	+	.	ID=PMILG00000023607.1-five_prime_utr3;Parent=PMILG00000023607.1
scaffold_1899	.	three_prime_UTR	365707	366377	.	+	.	ID=PMILG00000023607.1-three_prime_utr1;Parent=PMILG00000023607.1
scaffold_1899	AUGUSTUS	gene	370678	384767	.	+	.	ID=PMILG00000023608;Name=scaffold_1899.g4291.t1
scaffold_1899	AUGUSTUS	mRNA	370678	384767	.	+	.	ID=PMILG00000023608.1;Parent=PMILG00000023608;Name=scaffold_1899.g4291.t1
scaffold_1899	AUGUSTUS	exon	370678	370693	.	+	.	ID=PMILG00000023608.1-exon1;Parent=PMILG00000023608.1
scaffold_1899	AUGUSTUS	exon	372361	372740	.	+	.	ID=PMILG00000023608.1-exon2;Parent=PMILG00000023608.1
scaffold_1899	AUGUSTUS	exon	373588	373953	.	+	.	ID=PMILG00000023608.1-exon3;Parent=PMILG00000023608.1
scaffold_1899	AUGUSTUS	exon	374488	374532	.	+	.	ID=PMILG00000023608.1-exon4;Parent=PMILG00000023608.1
scaffold_1899	AUGUSTUS	exon	376948	377175	.	+	.	ID=PMILG00000023608.1-exon5;Parent=PMILG00000023608.1
scaffold_1899	AUGUSTUS	exon	377292	377519	.	+	.	ID=PMILG00000023608.1-exon6;Parent=PMILG00000023608.1
scaffold_1899	AUGUSTUS	exon	378089	378198	.	+	.	ID=PMILG00000023608.1-exon7;Parent=PMILG00000023608.1
scaffold_1899	AUGUSTUS	exon	378612	378716	.	+	.	ID=PMILG00000023608.1-exon8;Parent=PMILG00000023608.1
scaffold_1899	AUGUSTUS	exon	380333	380456	.	+	.	ID=PMILG00000023608.1-exon9;Parent=PMILG00000023608.1
scaffold_1899	AUGUSTUS	exon	380647	380912	.	+	.	ID=PMILG00000023608.1-exon10;Parent=PMILG00000023608.1
scaffold_1899	AUGUSTUS	exon	381029	381161	.	+	.	ID=PMILG00000023608.1-exon11;Parent=PMILG00000023608.1
scaffold_1899	AUGUSTUS	exon	382331	382451	.	+	.	ID=PMILG00000023608.1-exon12;Parent=PMILG00000023608.1
scaffold_1899	AUGUSTUS	exon	384586	384767	.	+	.	ID=PMILG00000023608.1-exon13;Parent=PMILG00000023608.1
scaffold_1899	AUGUSTUS	CDS	370678	370693	.	+	0	ID=PMILG00000023608.1-cds1;Parent=PMILG00000023608.1
scaffold_1899	AUGUSTUS	CDS	372361	372740	.	+	2	ID=PMILG00000023608.1-cds2;Parent=PMILG00000023608.1
scaffold_1899	AUGUSTUS	CDS	373588	373953	.	+	0	ID=PMILG00000023608.1-cds3;Parent=PMILG00000023608.1
scaffold_1899	AUGUSTUS	CDS	374488	374532	.	+	0	ID=PMILG00000023608.1-cds4;Parent=PMILG00000023608.1
scaffold_1899	AUGUSTUS	CDS	376948	377175	.	+	0	ID=PMILG00000023608.1-cds5;Parent=PMILG00000023608.1
scaffold_1899	AUGUSTUS	CDS	377292	377519	.	+	0	ID=PMILG00000023608.1-cds6;Parent=PMILG00000023608.1
scaffold_1899	AUGUSTUS	CDS	378089	378198	.	+	0	ID=PMILG00000023608.1-cds7;Parent=PMILG00000023608.1
scaffold_1899	AUGUSTUS	CDS	378612	378716	.	+	1	ID=PMILG00000023608.1-cds8;Parent=PMILG00000023608.1
scaffold_1899	AUGUSTUS	CDS	380333	380456	.	+	1	ID=PMILG00000023608.1-cds9;Parent=PMILG00000023608.1
scaffold_1899	AUGUSTUS	CDS	380647	380912	.	+	0	ID=PMILG00000023608.1-cds10;Parent=PMILG00000023608.1
scaffold_1899	AUGUSTUS	CDS	381029	381161	.	+	1	ID=PMILG00000023608.1-cds11;Parent=PMILG00000023608.1
scaffold_1899	AUGUSTUS	CDS	382331	382451	.	+	0	ID=PMILG00000023608.1-cds12;Parent=PMILG00000023608.1
scaffold_1899	AUGUSTUS	CDS	384586	384767	.	+	2	ID=PMILG00000023608.1-cds13;Parent=PMILG00000023608.1
scaffold_1899	AUGUSTUS	gene	388606	417313	.	+	.	ID=PMILG00000023609;Name=scaffold_1899.g4293.t1
scaffold_1899	AUGUSTUS	mRNA	388606	417313	.	+	.	ID=PMILG00000023609.1;Parent=PMILG00000023609;Name=scaffold_1899.g4293.t1
scaffold_1899	AUGUSTUS	exon	388606	388608	.	+	.	ID=PMILG00000023609.1-exon1;Parent=PMILG00000023609.1
scaffold_1899	AUGUSTUS	exon	391945	392082	.	+	.	ID=PMILG00000023609.1-exon2;Parent=PMILG00000023609.1
scaffold_1899	AUGUSTUS	exon	392768	392857	.	+	.	ID=PMILG00000023609.1-exon3;Parent=PMILG00000023609.1
scaffold_1899	AUGUSTUS	exon	394898	394992	.	+	.	ID=PMILG00000023609.1-exon4;Parent=PMILG00000023609.1
scaffold_1899	AUGUSTUS	exon	395806	395893	.	+	.	ID=PMILG00000023609.1-exon5;Parent=PMILG00000023609.1
scaffold_1899	AUGUSTUS	exon	397523	397612	.	+	.	ID=PMILG00000023609.1-exon6;Parent=PMILG00000023609.1
scaffold_1899	AUGUSTUS	exon	397719	397850	.	+	.	ID=PMILG00000023609.1-exon7;Parent=PMILG00000023609.1
scaffold_1899	AUGUSTUS	exon	398868	399002	.	+	.	ID=PMILG00000023609.1-exon8;Parent=PMILG00000023609.1
scaffold_1899	AUGUSTUS	exon	399537	399669	.	+	.	ID=PMILG00000023609.1-exon9;Parent=PMILG00000023609.1
scaffold_1899	AUGUSTUS	exon	400531	400727	.	+	.	ID=PMILG00000023609.1-exon10;Parent=PMILG00000023609.1
scaffold_1899	AUGUSTUS	exon	400809	400889	.	+	.	ID=PMILG00000023609.1-exon11;Parent=PMILG00000023609.1
scaffold_1899	AUGUSTUS	exon	402102	402188	.	+	.	ID=PMILG00000023609.1-exon12;Parent=PMILG00000023609.1
scaffold_1899	AUGUSTUS	exon	404813	404899	.	+	.	ID=PMILG00000023609.1-exon13;Parent=PMILG00000023609.1
scaffold_1899	AUGUSTUS	exon	405049	405216	.	+	.	ID=PMILG00000023609.1-exon14;Parent=PMILG00000023609.1
scaffold_1899	AUGUSTUS	exon	405390	405475	.	+	.	ID=PMILG00000023609.1-exon15;Parent=PMILG00000023609.1
scaffold_1899	AUGUSTUS	exon	405618	405699	.	+	.	ID=PMILG00000023609.1-exon16;Parent=PMILG00000023609.1
scaffold_1899	AUGUSTUS	exon	406746	406951	.	+	.	ID=PMILG00000023609.1-exon17;Parent=PMILG00000023609.1
scaffold_1899	AUGUSTUS	exon	407030	407174	.	+	.	ID=PMILG00000023609.1-exon18;Parent=PMILG00000023609.1
scaffold_1899	AUGUSTUS	exon	409895	410009	.	+	.	ID=PMILG00000023609.1-exon19;Parent=PMILG00000023609.1
scaffold_1899	AUGUSTUS	exon	410094	410263	.	+	.	ID=PMILG00000023609.1-exon20;Parent=PMILG00000023609.1
scaffold_1899	AUGUSTUS	exon	412628	412773	.	+	.	ID=PMILG00000023609.1-exon21;Parent=PMILG00000023609.1
scaffold_1899	AUGUSTUS	exon	413587	413733	.	+	.	ID=PMILG00000023609.1-exon22;Parent=PMILG00000023609.1
scaffold_1899	AUGUSTUS	exon	413938	414095	.	+	.	ID=PMILG00000023609.1-exon23;Parent=PMILG00000023609.1
scaffold_1899	AUGUSTUS	exon	414178	414252	.	+	.	ID=PMILG00000023609.1-exon24;Parent=PMILG00000023609.1
scaffold_1899	AUGUSTUS	exon	414325	414514	.	+	.	ID=PMILG00000023609.1-exon25;Parent=PMILG00000023609.1
scaffold_1899	AUGUSTUS	exon	414785	414960	.	+	.	ID=PMILG00000023609.1-exon26;Parent=PMILG00000023609.1
scaffold_1899	AUGUSTUS	exon	417237	417313	.	+	.	ID=PMILG00000023609.1-exon27;Parent=PMILG00000023609.1
scaffold_1899	AUGUSTUS	CDS	388606	388608	.	+	0	ID=PMILG00000023609.1-cds1;Parent=PMILG00000023609.1
scaffold_1899	AUGUSTUS	CDS	391945	392082	.	+	0	ID=PMILG00000023609.1-cds2;Parent=PMILG00000023609.1
scaffold_1899	AUGUSTUS	CDS	392768	392857	.	+	0	ID=PMILG00000023609.1-cds3;Parent=PMILG00000023609.1
scaffold_1899	AUGUSTUS	CDS	394898	394992	.	+	0	ID=PMILG00000023609.1-cds4;Parent=PMILG00000023609.1
scaffold_1899	AUGUSTUS	CDS	395806	395893	.	+	1	ID=PMILG00000023609.1-cds5;Parent=PMILG00000023609.1
scaffold_1899	AUGUSTUS	CDS	397523	397612	.	+	0	ID=PMILG00000023609.1-cds6;Parent=PMILG00000023609.1
scaffold_1899	AUGUSTUS	CDS	397719	397850	.	+	0	ID=PMILG00000023609.1-cds7;Parent=PMILG00000023609.1
scaffold_1899	AUGUSTUS	CDS	398868	399002	.	+	0	ID=PMILG00000023609.1-cds8;Parent=PMILG00000023609.1
scaffold_1899	AUGUSTUS	CDS	399537	399669	.	+	0	ID=PMILG00000023609.1-cds9;Parent=PMILG00000023609.1
scaffold_1899	AUGUSTUS	CDS	400531	400727	.	+	2	ID=PMILG00000023609.1-cds10;Parent=PMILG00000023609.1
scaffold_1899	AUGUSTUS	CDS	400809	400889	.	+	0	ID=PMILG00000023609.1-cds11;Parent=PMILG00000023609.1
scaffold_1899	AUGUSTUS	CDS	402102	402188	.	+	0	ID=PMILG00000023609.1-cds12;Parent=PMILG00000023609.1
scaffold_1899	AUGUSTUS	CDS	404813	404899	.	+	0	ID=PMILG00000023609.1-cds13;Parent=PMILG00000023609.1
scaffold_1899	AUGUSTUS	CDS	405049	405216	.	+	0	ID=PMILG00000023609.1-cds14;Parent=PMILG00000023609.1
scaffold_1899	AUGUSTUS	CDS	405390	405475	.	+	0	ID=PMILG00000023609.1-cds15;Parent=PMILG00000023609.1
scaffold_1899	AUGUSTUS	CDS	405618	405699	.	+	1	ID=PMILG00000023609.1-cds16;Parent=PMILG00000023609.1
scaffold_1899	AUGUSTUS	CDS	406746	406951	.	+	0	ID=PMILG00000023609.1-cds17;Parent=PMILG00000023609.1
scaffold_1899	AUGUSTUS	CDS	407030	407174	.	+	1	ID=PMILG00000023609.1-cds18;Parent=PMILG00000023609.1
scaffold_1899	AUGUSTUS	CDS	409895	410009	.	+	0	ID=PMILG00000023609.1-cds19;Parent=PMILG00000023609.1
scaffold_1899	AUGUSTUS	CDS	410094	410263	.	+	2	ID=PMILG00000023609.1-cds20;Parent=PMILG00000023609.1
scaffold_1899	AUGUSTUS	CDS	412628	412773	.	+	0	ID=PMILG00000023609.1-cds21;Parent=PMILG00000023609.1
scaffold_1899	AUGUSTUS	CDS	413587	413733	.	+	1	ID=PMILG00000023609.1-cds22;Parent=PMILG00000023609.1
scaffold_1899	AUGUSTUS	CDS	413938	414095	.	+	1	ID=PMILG00000023609.1-cds23;Parent=PMILG00000023609.1
scaffold_1899	AUGUSTUS	CDS	414178	414252	.	+	2	ID=PMILG00000023609.1-cds24;Parent=PMILG00000023609.1
scaffold_1899	AUGUSTUS	CDS	414325	414514	.	+	2	ID=PMILG00000023609.1-cds25;Parent=PMILG00000023609.1
scaffold_1899	AUGUSTUS	CDS	414785	414960	.	+	1	ID=PMILG00000023609.1-cds26;Parent=PMILG00000023609.1
scaffold_1899	AUGUSTUS	CDS	417237	417313	.	+	2	ID=PMILG00000023609.1-cds27;Parent=PMILG00000023609.1
scaffold_1899	AUGUSTUS	gene	424136	432511	.	+	.	ID=PMILG00000023610;Name=scaffold_1899.g4294.t1
scaffold_1899	AUGUSTUS	mRNA	424136	432511	.	+	.	ID=PMILG00000023610.1;Parent=PMILG00000023610;Name=scaffold_1899.g4294.t1
scaffold_1899	AUGUSTUS	exon	424136	424174	.	+	.	ID=PMILG00000023610.1-exon1;Parent=PMILG00000023610.1
scaffold_1899	AUGUSTUS	exon	425642	425749	.	+	.	ID=PMILG00000023610.1-exon2;Parent=PMILG00000023610.1
scaffold_1899	AUGUSTUS	exon	426151	426353	.	+	.	ID=PMILG00000023610.1-exon3;Parent=PMILG00000023610.1
scaffold_1899	AUGUSTUS	exon	426655	426839	.	+	.	ID=PMILG00000023610.1-exon4;Parent=PMILG00000023610.1
scaffold_1899	AUGUSTUS	exon	426939	427097	.	+	.	ID=PMILG00000023610.1-exon5;Parent=PMILG00000023610.1
scaffold_1899	AUGUSTUS	exon	427268	427359	.	+	.	ID=PMILG00000023610.1-exon6;Parent=PMILG00000023610.1
scaffold_1899	AUGUSTUS	exon	432506	432511	.	+	.	ID=PMILG00000023610.1-exon7;Parent=PMILG00000023610.1
scaffold_1899	AUGUSTUS	CDS	424136	424174	.	+	0	ID=PMILG00000023610.1-cds1;Parent=PMILG00000023610.1
scaffold_1899	AUGUSTUS	CDS	425642	425749	.	+	0	ID=PMILG00000023610.1-cds2;Parent=PMILG00000023610.1
scaffold_1899	AUGUSTUS	CDS	426151	426353	.	+	0	ID=PMILG00000023610.1-cds3;Parent=PMILG00000023610.1
scaffold_1899	AUGUSTUS	CDS	426655	426839	.	+	1	ID=PMILG00000023610.1-cds4;Parent=PMILG00000023610.1
scaffold_1899	AUGUSTUS	CDS	426939	427097	.	+	2	ID=PMILG00000023610.1-cds5;Parent=PMILG00000023610.1
scaffold_1899	AUGUSTUS	CDS	427268	427359	.	+	2	ID=PMILG00000023610.1-cds6;Parent=PMILG00000023610.1
scaffold_1899	AUGUSTUS	CDS	432506	432511	.	+	0	ID=PMILG00000023610.1-cds7;Parent=PMILG00000023610.1
scaffold_1899	AUGUSTUS	gene	432543	433536	.	+	.	ID=PMILG00000023611;Name=scaffold_1899.g4295.t1
scaffold_1899	AUGUSTUS	mRNA	432543	433536	.	+	.	ID=PMILG00000023611.1;Parent=PMILG00000023611;Name=scaffold_1899.g4295.t1
scaffold_1899	AUGUSTUS	exon	432543	432734	.	+	.	ID=PMILG00000023611.1-exon1;Parent=PMILG00000023611.1
scaffold_1899	AUGUSTUS	exon	432830	432920	.	+	.	ID=PMILG00000023611.1-exon2;Parent=PMILG00000023611.1
scaffold_1899	AUGUSTUS	exon	433265	433536	.	+	.	ID=PMILG00000023611.1-exon3;Parent=PMILG00000023611.1
scaffold_1899	AUGUSTUS	CDS	432543	432734	.	+	0	ID=PMILG00000023611.1-cds1;Parent=PMILG00000023611.1
scaffold_1899	AUGUSTUS	CDS	432830	432920	.	+	0	ID=PMILG00000023611.1-cds2;Parent=PMILG00000023611.1
scaffold_1899	AUGUSTUS	CDS	433265	433536	.	+	2	ID=PMILG00000023611.1-cds3;Parent=PMILG00000023611.1
scaffold_1899	AUGUSTUS	gene	445152	457981	.	+	.	ID=PMILG00000023612;Name=scaffold_1899.g4296.t1
scaffold_1899	AUGUSTUS	mRNA	445152	457981	.	+	.	ID=PMILG00000023612.1;Parent=PMILG00000023612;Name=scaffold_1899.g4296.t1
scaffold_1899	AUGUSTUS	exon	445152	445195	.	+	.	ID=PMILG00000023612.1-exon1;Parent=PMILG00000023612.1
scaffold_1899	AUGUSTUS	exon	449434	449514	.	+	.	ID=PMILG00000023612.1-exon2;Parent=PMILG00000023612.1
scaffold_1899	AUGUSTUS	exon	451112	451179	.	+	.	ID=PMILG00000023612.1-exon3;Parent=PMILG00000023612.1
scaffold_1899	AUGUSTUS	exon	451254	451550	.	+	.	ID=PMILG00000023612.1-exon4;Parent=PMILG00000023612.1
scaffold_1899	AUGUSTUS	exon	451621	451821	.	+	.	ID=PMILG00000023612.1-exon5;Parent=PMILG00000023612.1
scaffold_1899	AUGUSTUS	exon	451921	452023	.	+	.	ID=PMILG00000023612.1-exon6;Parent=PMILG00000023612.1
scaffold_1899	AUGUSTUS	exon	452658	452789	.	+	.	ID=PMILG00000023612.1-exon7;Parent=PMILG00000023612.1
scaffold_1899	AUGUSTUS	exon	452956	453042	.	+	.	ID=PMILG00000023612.1-exon8;Parent=PMILG00000023612.1
scaffold_1899	AUGUSTUS	exon	457879	457981	.	+	.	ID=PMILG00000023612.1-exon9;Parent=PMILG00000023612.1
scaffold_1899	AUGUSTUS	CDS	445152	445195	.	+	0	ID=PMILG00000023612.1-cds1;Parent=PMILG00000023612.1
scaffold_1899	AUGUSTUS	CDS	449434	449514	.	+	1	ID=PMILG00000023612.1-cds2;Parent=PMILG00000023612.1
scaffold_1899	AUGUSTUS	CDS	451112	451179	.	+	1	ID=PMILG00000023612.1-cds3;Parent=PMILG00000023612.1
scaffold_1899	AUGUSTUS	CDS	451254	451550	.	+	2	ID=PMILG00000023612.1-cds4;Parent=PMILG00000023612.1
scaffold_1899	AUGUSTUS	CDS	451621	451821	.	+	2	ID=PMILG00000023612.1-cds5;Parent=PMILG00000023612.1
scaffold_1899	AUGUSTUS	CDS	451921	452023	.	+	2	ID=PMILG00000023612.1-cds6;Parent=PMILG00000023612.1
scaffold_1899	AUGUSTUS	CDS	452658	452789	.	+	1	ID=PMILG00000023612.1-cds7;Parent=PMILG00000023612.1
scaffold_1899	AUGUSTUS	CDS	452956	453042	.	+	1	ID=PMILG00000023612.1-cds8;Parent=PMILG00000023612.1
scaffold_1899	AUGUSTUS	CDS	457879	457981	.	+	1	ID=PMILG00000023612.1-cds9;Parent=PMILG00000023612.1
scaffold_1899	AUGUSTUS	gene	462035	469664	.	+	.	ID=PMILG00000023613;Name=scaffold_1899.g4297.t1
scaffold_1899	AUGUSTUS	mRNA	462035	469664	.	+	.	ID=PMILG00000023613.1;Parent=PMILG00000023613;Name=scaffold_1899.g4297.t1
scaffold_1899	AUGUSTUS	exon	462035	462316	.	+	.	ID=PMILG00000023613.1-exon1;Parent=PMILG00000023613.1
scaffold_1899	AUGUSTUS	exon	464661	464873	.	+	.	ID=PMILG00000023613.1-exon2;Parent=PMILG00000023613.1
scaffold_1899	AUGUSTUS	exon	464972	465118	.	+	.	ID=PMILG00000023613.1-exon3;Parent=PMILG00000023613.1
scaffold_1899	AUGUSTUS	exon	468695	468943	.	+	.	ID=PMILG00000023613.1-exon4;Parent=PMILG00000023613.1
scaffold_1899	AUGUSTUS	exon	469617	469664	.	+	.	ID=PMILG00000023613.1-exon5;Parent=PMILG00000023613.1
scaffold_1899	AUGUSTUS	CDS	462035	462316	.	+	0	ID=PMILG00000023613.1-cds1;Parent=PMILG00000023613.1
scaffold_1899	AUGUSTUS	CDS	464661	464873	.	+	0	ID=PMILG00000023613.1-cds2;Parent=PMILG00000023613.1
scaffold_1899	AUGUSTUS	CDS	464972	465118	.	+	0	ID=PMILG00000023613.1-cds3;Parent=PMILG00000023613.1
scaffold_1899	AUGUSTUS	CDS	468695	468943	.	+	0	ID=PMILG00000023613.1-cds4;Parent=PMILG00000023613.1
scaffold_1899	AUGUSTUS	CDS	469617	469664	.	+	0	ID=PMILG00000023613.1-cds5;Parent=PMILG00000023613.1
scaffold_1899	AUGUSTUS	gene	530441	537700	.	-	.	ID=PMILG00000023614;Name=scaffold_1899.g4298.t1
scaffold_1899	AUGUSTUS	mRNA	530441	537700	.	-	.	ID=PMILG00000023614.1;Parent=PMILG00000023614;Name=scaffold_1899.g4298.t1
scaffold_1899	AUGUSTUS	exon	530441	530527	.	-	.	ID=PMILG00000023614.1-exon1;Parent=PMILG00000023614.1
scaffold_1899	AUGUSTUS	exon	530933	531067	.	-	.	ID=PMILG00000023614.1-exon2;Parent=PMILG00000023614.1
scaffold_1899	AUGUSTUS	exon	532323	532417	.	-	.	ID=PMILG00000023614.1-exon3;Parent=PMILG00000023614.1
scaffold_1899	AUGUSTUS	exon	532779	532829	.	-	.	ID=PMILG00000023614.1-exon4;Parent=PMILG00000023614.1
scaffold_1899	AUGUSTUS	exon	537209	537277	.	-	.	ID=PMILG00000023614.1-exon5;Parent=PMILG00000023614.1
scaffold_1899	AUGUSTUS	exon	537374	537503	.	-	.	ID=PMILG00000023614.1-exon6;Parent=PMILG00000023614.1
scaffold_1899	AUGUSTUS	exon	537581	537700	.	-	.	ID=PMILG00000023614.1-exon7;Parent=PMILG00000023614.1
scaffold_1899	AUGUSTUS	CDS	530441	530527	.	-	0	ID=PMILG00000023614.1-cds1;Parent=PMILG00000023614.1
scaffold_1899	AUGUSTUS	CDS	530933	531067	.	-	0	ID=PMILG00000023614.1-cds2;Parent=PMILG00000023614.1
scaffold_1899	AUGUSTUS	CDS	532323	532417	.	-	2	ID=PMILG00000023614.1-cds3;Parent=PMILG00000023614.1
scaffold_1899	AUGUSTUS	CDS	532779	532829	.	-	2	ID=PMILG00000023614.1-cds4;Parent=PMILG00000023614.1
scaffold_1899	AUGUSTUS	CDS	537209	537277	.	-	2	ID=PMILG00000023614.1-cds5;Parent=PMILG00000023614.1
scaffold_1899	AUGUSTUS	CDS	537374	537503	.	-	0	ID=PMILG00000023614.1-cds6;Parent=PMILG00000023614.1
scaffold_1899	AUGUSTUS	CDS	537581	537700	.	-	0	ID=PMILG00000023614.1-cds7;Parent=PMILG00000023614.1
scaffold_1899	AUGUSTUS	gene	540273	541527	.	-	.	ID=PMILG00000023615;Name=scaffold_1899.g4299.t1
scaffold_1899	AUGUSTUS	mRNA	540273	541527	.	-	.	ID=PMILG00000023615.1;Parent=PMILG00000023615;Name=scaffold_1899.g4299.t1
scaffold_1899	AUGUSTUS	exon	540273	540372	.	-	.	ID=PMILG00000023615.1-exon1;Parent=PMILG00000023615.1
scaffold_1899	AUGUSTUS	exon	541403	541527	.	-	.	ID=PMILG00000023615.1-exon2;Parent=PMILG00000023615.1
scaffold_1899	AUGUSTUS	CDS	540273	540372	.	-	1	ID=PMILG00000023615.1-cds1;Parent=PMILG00000023615.1
scaffold_1899	AUGUSTUS	CDS	541403	541527	.	-	0	ID=PMILG00000023615.1-cds2;Parent=PMILG00000023615.1
scaffold_1899	AUGUSTUS	gene	550350	564051	.	+	.	ID=PMILG00000023616;Name=scaffold_1899.g4300.t1
scaffold_1899	AUGUSTUS	mRNA	550350	564051	.	+	.	ID=PMILG00000023616.1;Parent=PMILG00000023616;Name=scaffold_1899.g4300.t1
scaffold_1899	AUGUSTUS	exon	550350	550689	.	+	.	ID=PMILG00000023616.1-exon1;Parent=PMILG00000023616.1
scaffold_1899	AUGUSTUS	exon	550779	550923	.	+	.	ID=PMILG00000023616.1-exon2;Parent=PMILG00000023616.1
scaffold_1899	AUGUSTUS	exon	551128	551258	.	+	.	ID=PMILG00000023616.1-exon3;Parent=PMILG00000023616.1
scaffold_1899	AUGUSTUS	exon	551397	551534	.	+	.	ID=PMILG00000023616.1-exon4;Parent=PMILG00000023616.1
scaffold_1899	AUGUSTUS	exon	553022	553180	.	+	.	ID=PMILG00000023616.1-exon5;Parent=PMILG00000023616.1
scaffold_1899	AUGUSTUS	exon	561712	561877	.	+	.	ID=PMILG00000023616.1-exon6;Parent=PMILG00000023616.1
scaffold_1899	AUGUSTUS	exon	562176	562426	.	+	.	ID=PMILG00000023616.1-exon7;Parent=PMILG00000023616.1
scaffold_1899	AUGUSTUS	exon	562513	562677	.	+	.	ID=PMILG00000023616.1-exon8;Parent=PMILG00000023616.1
scaffold_1899	AUGUSTUS	exon	562799	562987	.	+	.	ID=PMILG00000023616.1-exon9;Parent=PMILG00000023616.1
scaffold_1899	AUGUSTUS	exon	563846	564051	.	+	.	ID=PMILG00000023616.1-exon10;Parent=PMILG00000023616.1
scaffold_1899	AUGUSTUS	CDS	550350	550689	.	+	0	ID=PMILG00000023616.1-cds1;Parent=PMILG00000023616.1
scaffold_1899	AUGUSTUS	CDS	550779	550923	.	+	2	ID=PMILG00000023616.1-cds2;Parent=PMILG00000023616.1
scaffold_1899	AUGUSTUS	CDS	551128	551258	.	+	1	ID=PMILG00000023616.1-cds3;Parent=PMILG00000023616.1
scaffold_1899	AUGUSTUS	CDS	551397	551534	.	+	2	ID=PMILG00000023616.1-cds4;Parent=PMILG00000023616.1
scaffold_1899	AUGUSTUS	CDS	553022	553180	.	+	2	ID=PMILG00000023616.1-cds5;Parent=PMILG00000023616.1
scaffold_1899	AUGUSTUS	CDS	561712	561877	.	+	2	ID=PMILG00000023616.1-cds6;Parent=PMILG00000023616.1
scaffold_1899	AUGUSTUS	CDS	562176	562426	.	+	1	ID=PMILG00000023616.1-cds7;Parent=PMILG00000023616.1
scaffold_1899	AUGUSTUS	CDS	562513	562677	.	+	2	ID=PMILG00000023616.1-cds8;Parent=PMILG00000023616.1
scaffold_1899	AUGUSTUS	CDS	562799	562987	.	+	2	ID=PMILG00000023616.1-cds9;Parent=PMILG00000023616.1
scaffold_1899	AUGUSTUS	CDS	563846	564051	.	+	2	ID=PMILG00000023616.1-cds10;Parent=PMILG00000023616.1
scaffold_1899	AUGUSTUS	gene	571319	576803	.	-	.	ID=PMILG00000023617;Name=scaffold_1899.g4301.t1
scaffold_1899	AUGUSTUS	mRNA	571319	576803	.	-	.	ID=PMILG00000023617.1;Parent=PMILG00000023617;Name=scaffold_1899.g4301.t1
scaffold_1899	AUGUSTUS	exon	571319	572957	.	-	.	ID=PMILG00000023617.1-exon1;Parent=PMILG00000023617.1
scaffold_1899	AUGUSTUS	exon	576793	576803	.	-	.	ID=PMILG00000023617.1-exon2;Parent=PMILG00000023617.1
scaffold_1899	AUGUSTUS	CDS	571319	572957	.	-	1	ID=PMILG00000023617.1-cds1;Parent=PMILG00000023617.1
scaffold_1899	AUGUSTUS	CDS	576793	576803	.	-	0	ID=PMILG00000023617.1-cds2;Parent=PMILG00000023617.1
scaffold_1899	AUGUSTUS	gene	577125	586255	.	-	.	ID=PMILG00000023618;Name=scaffold_1899.g4302.t1
scaffold_1899	AUGUSTUS	mRNA	577125	586255	.	-	.	ID=PMILG00000023618.1;Parent=PMILG00000023618;Name=scaffold_1899.g4302.t1
scaffold_1899	AUGUSTUS	exon	577125	577522	.	-	.	ID=PMILG00000023618.1-exon1;Parent=PMILG00000023618.1
scaffold_1899	AUGUSTUS	exon	578663	578864	.	-	.	ID=PMILG00000023618.1-exon2;Parent=PMILG00000023618.1
scaffold_1899	AUGUSTUS	exon	585725	586255	.	-	.	ID=PMILG00000023618.1-exon3;Parent=PMILG00000023618.1
scaffold_1899	AUGUSTUS	CDS	577125	577522	.	-	2	ID=PMILG00000023618.1-cds1;Parent=PMILG00000023618.1
scaffold_1899	AUGUSTUS	CDS	578663	578864	.	-	0	ID=PMILG00000023618.1-cds2;Parent=PMILG00000023618.1
scaffold_1899	AUGUSTUS	CDS	585725	586255	.	-	0	ID=PMILG00000023618.1-cds3;Parent=PMILG00000023618.1
scaffold_1899	AUGUSTUS	gene	595018	601123	.	+	.	ID=PMILG00000023619;Name=scaffold_1899.g4303.t1
scaffold_1899	AUGUSTUS	mRNA	595018	601123	.	+	.	ID=PMILG00000023619.1;Parent=PMILG00000023619;Name=scaffold_1899.g4303.t1
scaffold_1899	AUGUSTUS	exon	595018	595557	.	+	.	ID=PMILG00000023619.1-exon1;Parent=PMILG00000023619.1
scaffold_1899	AUGUSTUS	exon	595933	596076	.	+	.	ID=PMILG00000023619.1-exon2;Parent=PMILG00000023619.1
scaffold_1899	AUGUSTUS	exon	596192	596587	.	+	.	ID=PMILG00000023619.1-exon3;Parent=PMILG00000023619.1
scaffold_1899	AUGUSTUS	exon	601055	601123	.	+	.	ID=PMILG00000023619.1-exon4;Parent=PMILG00000023619.1
scaffold_1899	AUGUSTUS	CDS	595018	595557	.	+	0	ID=PMILG00000023619.1-cds1;Parent=PMILG00000023619.1
scaffold_1899	AUGUSTUS	CDS	595933	596076	.	+	0	ID=PMILG00000023619.1-cds2;Parent=PMILG00000023619.1
scaffold_1899	AUGUSTUS	CDS	596192	596587	.	+	0	ID=PMILG00000023619.1-cds3;Parent=PMILG00000023619.1
scaffold_1899	AUGUSTUS	CDS	601055	601123	.	+	0	ID=PMILG00000023619.1-cds4;Parent=PMILG00000023619.1
scaffold_1899	AUGUSTUS	gene	609056	641009	.	+	.	ID=PMILG00000023620;Name=scaffold_1899.g4304.t1
scaffold_1899	AUGUSTUS	mRNA	609056	641009	.	+	.	ID=PMILG00000023620.1;Parent=PMILG00000023620;Name=scaffold_1899.g4304.t1
scaffold_1899	AUGUSTUS	exon	609056	609244	.	+	.	ID=PMILG00000023620.1-exon1;Parent=PMILG00000023620.1
scaffold_1899	AUGUSTUS	exon	609336	609413	.	+	.	ID=PMILG00000023620.1-exon2;Parent=PMILG00000023620.1
scaffold_1899	AUGUSTUS	exon	609572	609648	.	+	.	ID=PMILG00000023620.1-exon3;Parent=PMILG00000023620.1
scaffold_1899	AUGUSTUS	exon	610420	610487	.	+	.	ID=PMILG00000023620.1-exon4;Parent=PMILG00000023620.1
scaffold_1899	AUGUSTUS	exon	610587	610700	.	+	.	ID=PMILG00000023620.1-exon5;Parent=PMILG00000023620.1
scaffold_1899	AUGUSTUS	exon	611185	612420	.	+	.	ID=PMILG00000023620.1-exon6;Parent=PMILG00000023620.1
scaffold_1899	AUGUSTUS	exon	612887	613065	.	+	.	ID=PMILG00000023620.1-exon7;Parent=PMILG00000023620.1
scaffold_1899	AUGUSTUS	exon	613149	613230	.	+	.	ID=PMILG00000023620.1-exon8;Parent=PMILG00000023620.1
scaffold_1899	AUGUSTUS	exon	613384	613547	.	+	.	ID=PMILG00000023620.1-exon9;Parent=PMILG00000023620.1
scaffold_1899	AUGUSTUS	exon	614260	614347	.	+	.	ID=PMILG00000023620.1-exon10;Parent=PMILG00000023620.1
scaffold_1899	AUGUSTUS	exon	614573	614736	.	+	.	ID=PMILG00000023620.1-exon11;Parent=PMILG00000023620.1
scaffold_1899	AUGUSTUS	exon	614866	615026	.	+	.	ID=PMILG00000023620.1-exon12;Parent=PMILG00000023620.1
scaffold_1899	AUGUSTUS	exon	615384	615499	.	+	.	ID=PMILG00000023620.1-exon13;Parent=PMILG00000023620.1
scaffold_1899	AUGUSTUS	exon	616021	616196	.	+	.	ID=PMILG00000023620.1-exon14;Parent=PMILG00000023620.1
scaffold_1899	AUGUSTUS	exon	617252	617342	.	+	.	ID=PMILG00000023620.1-exon15;Parent=PMILG00000023620.1
scaffold_1899	AUGUSTUS	exon	617534	617701	.	+	.	ID=PMILG00000023620.1-exon16;Parent=PMILG00000023620.1
scaffold_1899	AUGUSTUS	exon	618838	619005	.	+	.	ID=PMILG00000023620.1-exon17;Parent=PMILG00000023620.1
scaffold_1899	AUGUSTUS	exon	619156	619326	.	+	.	ID=PMILG00000023620.1-exon18;Parent=PMILG00000023620.1
scaffold_1899	AUGUSTUS	exon	621345	621428	.	+	.	ID=PMILG00000023620.1-exon19;Parent=PMILG00000023620.1
scaffold_1899	AUGUSTUS	exon	622379	622450	.	+	.	ID=PMILG00000023620.1-exon20;Parent=PMILG00000023620.1
scaffold_1899	AUGUSTUS	exon	622540	622635	.	+	.	ID=PMILG00000023620.1-exon21;Parent=PMILG00000023620.1
scaffold_1899	AUGUSTUS	exon	622717	622946	.	+	.	ID=PMILG00000023620.1-exon22;Parent=PMILG00000023620.1
scaffold_1899	AUGUSTUS	exon	625140	625292	.	+	.	ID=PMILG00000023620.1-exon23;Parent=PMILG00000023620.1
scaffold_1899	AUGUSTUS	exon	625382	625545	.	+	.	ID=PMILG00000023620.1-exon24;Parent=PMILG00000023620.1
scaffold_1899	AUGUSTUS	exon	625635	625859	.	+	.	ID=PMILG00000023620.1-exon25;Parent=PMILG00000023620.1
scaffold_1899	AUGUSTUS	exon	625940	626080	.	+	.	ID=PMILG00000023620.1-exon26;Parent=PMILG00000023620.1
scaffold_1899	AUGUSTUS	exon	626178	626262	.	+	.	ID=PMILG00000023620.1-exon27;Parent=PMILG00000023620.1
scaffold_1899	AUGUSTUS	exon	628060	628292	.	+	.	ID=PMILG00000023620.1-exon28;Parent=PMILG00000023620.1
scaffold_1899	AUGUSTUS	exon	629167	629299	.	+	.	ID=PMILG00000023620.1-exon29;Parent=PMILG00000023620.1
scaffold_1899	AUGUSTUS	exon	631180	631315	.	+	.	ID=PMILG00000023620.1-exon30;Parent=PMILG00000023620.1
scaffold_1899	AUGUSTUS	exon	631538	631670	.	+	.	ID=PMILG00000023620.1-exon31;Parent=PMILG00000023620.1
scaffold_1899	AUGUSTUS	exon	634070	634157	.	+	.	ID=PMILG00000023620.1-exon32;Parent=PMILG00000023620.1
scaffold_1899	AUGUSTUS	exon	634249	634461	.	+	.	ID=PMILG00000023620.1-exon33;Parent=PMILG00000023620.1
scaffold_1899	AUGUSTUS	exon	636270	636433	.	+	.	ID=PMILG00000023620.1-exon34;Parent=PMILG00000023620.1
scaffold_1899	AUGUSTUS	exon	637523	637648	.	+	.	ID=PMILG00000023620.1-exon35;Parent=PMILG00000023620.1
scaffold_1899	AUGUSTUS	exon	640708	640816	.	+	.	ID=PMILG00000023620.1-exon36;Parent=PMILG00000023620.1
scaffold_1899	AUGUSTUS	exon	640896	641009	.	+	.	ID=PMILG00000023620.1-exon37;Parent=PMILG00000023620.1
scaffold_1899	AUGUSTUS	CDS	609056	609244	.	+	0	ID=PMILG00000023620.1-cds1;Parent=PMILG00000023620.1
scaffold_1899	AUGUSTUS	CDS	609336	609413	.	+	0	ID=PMILG00000023620.1-cds2;Parent=PMILG00000023620.1
scaffold_1899	AUGUSTUS	CDS	609572	609648	.	+	0	ID=PMILG00000023620.1-cds3;Parent=PMILG00000023620.1
scaffold_1899	AUGUSTUS	CDS	610420	610487	.	+	1	ID=PMILG00000023620.1-cds4;Parent=PMILG00000023620.1
scaffold_1899	AUGUSTUS	CDS	610587	610700	.	+	2	ID=PMILG00000023620.1-cds5;Parent=PMILG00000023620.1
scaffold_1899	AUGUSTUS	CDS	611185	612420	.	+	2	ID=PMILG00000023620.1-cds6;Parent=PMILG00000023620.1
scaffold_1899	AUGUSTUS	CDS	612887	613065	.	+	2	ID=PMILG00000023620.1-cds7;Parent=PMILG00000023620.1
scaffold_1899	AUGUSTUS	CDS	613149	613230	.	+	0	ID=PMILG00000023620.1-cds8;Parent=PMILG00000023620.1
scaffold_1899	AUGUSTUS	CDS	613384	613547	.	+	2	ID=PMILG00000023620.1-cds9;Parent=PMILG00000023620.1
scaffold_1899	AUGUSTUS	CDS	614260	614347	.	+	0	ID=PMILG00000023620.1-cds10;Parent=PMILG00000023620.1
scaffold_1899	AUGUSTUS	CDS	614573	614736	.	+	2	ID=PMILG00000023620.1-cds11;Parent=PMILG00000023620.1
scaffold_1899	AUGUSTUS	CDS	614866	615026	.	+	0	ID=PMILG00000023620.1-cds12;Parent=PMILG00000023620.1
scaffold_1899	AUGUSTUS	CDS	615384	615499	.	+	1	ID=PMILG00000023620.1-cds13;Parent=PMILG00000023620.1
scaffold_1899	AUGUSTUS	CDS	616021	616196	.	+	2	ID=PMILG00000023620.1-cds14;Parent=PMILG00000023620.1
scaffold_1899	AUGUSTUS	CDS	617252	617342	.	+	0	ID=PMILG00000023620.1-cds15;Parent=PMILG00000023620.1
scaffold_1899	AUGUSTUS	CDS	617534	617701	.	+	2	ID=PMILG00000023620.1-cds16;Parent=PMILG00000023620.1
scaffold_1899	AUGUSTUS	CDS	618838	619005	.	+	2	ID=PMILG00000023620.1-cds17;Parent=PMILG00000023620.1
scaffold_1899	AUGUSTUS	CDS	619156	619326	.	+	2	ID=PMILG00000023620.1-cds18;Parent=PMILG00000023620.1
scaffold_1899	AUGUSTUS	CDS	621345	621428	.	+	2	ID=PMILG00000023620.1-cds19;Parent=PMILG00000023620.1
scaffold_1899	AUGUSTUS	CDS	622379	622450	.	+	2	ID=PMILG00000023620.1-cds20;Parent=PMILG00000023620.1
scaffold_1899	AUGUSTUS	CDS	622540	622635	.	+	2	ID=PMILG00000023620.1-cds21;Parent=PMILG00000023620.1
scaffold_1899	AUGUSTUS	CDS	622717	622946	.	+	2	ID=PMILG00000023620.1-cds22;Parent=PMILG00000023620.1
scaffold_1899	AUGUSTUS	CDS	625140	625292	.	+	0	ID=PMILG00000023620.1-cds23;Parent=PMILG00000023620.1
scaffold_1899	AUGUSTUS	CDS	625382	625545	.	+	0	ID=PMILG00000023620.1-cds24;Parent=PMILG00000023620.1
scaffold_1899	AUGUSTUS	CDS	625635	625859	.	+	1	ID=PMILG00000023620.1-cds25;Parent=PMILG00000023620.1
scaffold_1899	AUGUSTUS	CDS	625940	626080	.	+	1	ID=PMILG00000023620.1-cds26;Parent=PMILG00000023620.1
scaffold_1899	AUGUSTUS	CDS	626178	626262	.	+	1	ID=PMILG00000023620.1-cds27;Parent=PMILG00000023620.1
scaffold_1899	AUGUSTUS	CDS	628060	628292	.	+	0	ID=PMILG00000023620.1-cds28;Parent=PMILG00000023620.1
scaffold_1899	AUGUSTUS	CDS	629167	629299	.	+	1	ID=PMILG00000023620.1-cds29;Parent=PMILG00000023620.1
scaffold_1899	AUGUSTUS	CDS	631180	631315	.	+	0	ID=PMILG00000023620.1-cds30;Parent=PMILG00000023620.1
scaffold_1899	AUGUSTUS	CDS	631538	631670	.	+	2	ID=PMILG00000023620.1-cds31;Parent=PMILG00000023620.1
scaffold_1899	AUGUSTUS	CDS	634070	634157	.	+	1	ID=PMILG00000023620.1-cds32;Parent=PMILG00000023620.1
scaffold_1899	AUGUSTUS	CDS	634249	634461	.	+	0	ID=PMILG00000023620.1-cds33;Parent=PMILG00000023620.1
scaffold_1899	AUGUSTUS	CDS	636270	636433	.	+	0	ID=PMILG00000023620.1-cds34;Parent=PMILG00000023620.1
scaffold_1899	AUGUSTUS	CDS	637523	637648	.	+	1	ID=PMILG00000023620.1-cds35;Parent=PMILG00000023620.1
scaffold_1899	AUGUSTUS	CDS	640708	640816	.	+	1	ID=PMILG00000023620.1-cds36;Parent=PMILG00000023620.1
scaffold_1899	AUGUSTUS	CDS	640896	641009	.	+	0	ID=PMILG00000023620.1-cds37;Parent=PMILG00000023620.1
scaffold_1899	AUGUSTUS	gene	662104	663705	.	-	.	ID=PMILG00000023621;Name=scaffold_1899.g4305.t1
scaffold_1899	AUGUSTUS	mRNA	662104	663705	.	-	.	ID=PMILG00000023621.1;Parent=PMILG00000023621;Name=scaffold_1899.g4305.t1
scaffold_1899	AUGUSTUS	exon	662104	663705	.	-	.	ID=PMILG00000023621.1-exon1;Parent=PMILG00000023621.1
scaffold_1899	AUGUSTUS	CDS	662104	663705	.	-	0	ID=PMILG00000023621.1-cds1;Parent=PMILG00000023621.1
scaffold_1899	.	gene	680543	688004	.	+	.	ID=PMILG00000023622;Name=scaffold_1899.g4306.t1
scaffold_1899	.	mRNA	680543	688004	.	+	.	ID=PMILG00000023622.1;Parent=PMILG00000023622;Name=scaffold_1899.g4306.t1
scaffold_1899	.	exon	680543	680656	.	+	.	ID=PMILG00000023622.1-exon1;Parent=PMILG00000023622.1
scaffold_1899	.	exon	683051	683223	.	+	.	ID=PMILG00000023622.1-exon2;Parent=PMILG00000023622.1
scaffold_1899	.	exon	683403	683506	.	+	.	ID=PMILG00000023622.1-exon3;Parent=PMILG00000023622.1
scaffold_1899	.	exon	683687	683862	.	+	.	ID=PMILG00000023622.1-exon4;Parent=PMILG00000023622.1
scaffold_1899	.	exon	684606	684796	.	+	.	ID=PMILG00000023622.1-exon5;Parent=PMILG00000023622.1
scaffold_1899	.	exon	686774	686853	.	+	.	ID=PMILG00000023622.1-exon6;Parent=PMILG00000023622.1
scaffold_1899	.	exon	687698	688004	.	+	.	ID=PMILG00000023622.1-exon7;Parent=PMILG00000023622.1
scaffold_1899	.	CDS	680634	680656	.	+	0	ID=PMILG00000023622.1-cds1;Parent=PMILG00000023622.1
scaffold_1899	.	CDS	683051	683223	.	+	1	ID=PMILG00000023622.1-cds2;Parent=PMILG00000023622.1
scaffold_1899	.	CDS	683403	683506	.	+	2	ID=PMILG00000023622.1-cds3;Parent=PMILG00000023622.1
scaffold_1899	.	CDS	683687	683862	.	+	0	ID=PMILG00000023622.1-cds4;Parent=PMILG00000023622.1
scaffold_1899	.	CDS	684606	684796	.	+	1	ID=PMILG00000023622.1-cds5;Parent=PMILG00000023622.1
scaffold_1899	.	CDS	686774	686853	.	+	2	ID=PMILG00000023622.1-cds6;Parent=PMILG00000023622.1
scaffold_1899	.	CDS	687698	687838	.	+	0	ID=PMILG00000023622.1-cds7;Parent=PMILG00000023622.1
scaffold_1899	.	five_prime_UTR	680543	680633	.	+	.	ID=PMILG00000023622.1-five_prime_utr1;Parent=PMILG00000023622.1
scaffold_1899	.	three_prime_UTR	687839	688004	.	+	.	ID=PMILG00000023622.1-three_prime_utr1;Parent=PMILG00000023622.1
scaffold_1899	AUGUSTUS	gene	694416	710259	.	+	.	ID=PMILG00000023623;Name=scaffold_1899.g4307.t1
scaffold_1899	AUGUSTUS	mRNA	694416	710259	.	+	.	ID=PMILG00000023623.1;Parent=PMILG00000023623;Name=scaffold_1899.g4307.t1
scaffold_1899	AUGUSTUS	exon	694416	694456	.	+	.	ID=PMILG00000023623.1-exon1;Parent=PMILG00000023623.1
scaffold_1899	AUGUSTUS	exon	695951	696050	.	+	.	ID=PMILG00000023623.1-exon2;Parent=PMILG00000023623.1
scaffold_1899	AUGUSTUS	exon	697288	697362	.	+	.	ID=PMILG00000023623.1-exon3;Parent=PMILG00000023623.1
scaffold_1899	AUGUSTUS	exon	698121	698171	.	+	.	ID=PMILG00000023623.1-exon4;Parent=PMILG00000023623.1
scaffold_1899	AUGUSTUS	exon	698272	698316	.	+	.	ID=PMILG00000023623.1-exon5;Parent=PMILG00000023623.1
scaffold_1899	AUGUSTUS	exon	698396	698497	.	+	.	ID=PMILG00000023623.1-exon6;Parent=PMILG00000023623.1
scaffold_1899	AUGUSTUS	exon	698839	698940	.	+	.	ID=PMILG00000023623.1-exon7;Parent=PMILG00000023623.1
scaffold_1899	AUGUSTUS	exon	699022	699168	.	+	.	ID=PMILG00000023623.1-exon8;Parent=PMILG00000023623.1
scaffold_1899	AUGUSTUS	exon	699269	699503	.	+	.	ID=PMILG00000023623.1-exon9;Parent=PMILG00000023623.1
scaffold_1899	AUGUSTUS	exon	699608	699709	.	+	.	ID=PMILG00000023623.1-exon10;Parent=PMILG00000023623.1
scaffold_1899	AUGUSTUS	exon	699801	699841	.	+	.	ID=PMILG00000023623.1-exon11;Parent=PMILG00000023623.1
scaffold_1899	AUGUSTUS	exon	700362	700465	.	+	.	ID=PMILG00000023623.1-exon12;Parent=PMILG00000023623.1
scaffold_1899	AUGUSTUS	exon	701000	701249	.	+	.	ID=PMILG00000023623.1-exon13;Parent=PMILG00000023623.1
scaffold_1899	AUGUSTUS	exon	701519	701605	.	+	.	ID=PMILG00000023623.1-exon14;Parent=PMILG00000023623.1
scaffold_1899	AUGUSTUS	exon	704622	704808	.	+	.	ID=PMILG00000023623.1-exon15;Parent=PMILG00000023623.1
scaffold_1899	AUGUSTUS	exon	704920	705070	.	+	.	ID=PMILG00000023623.1-exon16;Parent=PMILG00000023623.1
scaffold_1899	AUGUSTUS	exon	705160	705310	.	+	.	ID=PMILG00000023623.1-exon17;Parent=PMILG00000023623.1
scaffold_1899	AUGUSTUS	exon	705414	705530	.	+	.	ID=PMILG00000023623.1-exon18;Parent=PMILG00000023623.1
scaffold_1899	AUGUSTUS	exon	706750	706852	.	+	.	ID=PMILG00000023623.1-exon19;Parent=PMILG00000023623.1
scaffold_1899	AUGUSTUS	exon	706940	707298	.	+	.	ID=PMILG00000023623.1-exon20;Parent=PMILG00000023623.1
scaffold_1899	AUGUSTUS	exon	707614	707857	.	+	.	ID=PMILG00000023623.1-exon21;Parent=PMILG00000023623.1
scaffold_1899	AUGUSTUS	exon	707938	708095	.	+	.	ID=PMILG00000023623.1-exon22;Parent=PMILG00000023623.1
scaffold_1899	AUGUSTUS	exon	709232	709444	.	+	.	ID=PMILG00000023623.1-exon23;Parent=PMILG00000023623.1
scaffold_1899	AUGUSTUS	exon	709715	709858	.	+	.	ID=PMILG00000023623.1-exon24;Parent=PMILG00000023623.1
scaffold_1899	AUGUSTUS	exon	709957	710259	.	+	.	ID=PMILG00000023623.1-exon25;Parent=PMILG00000023623.1
scaffold_1899	AUGUSTUS	CDS	694416	694456	.	+	0	ID=PMILG00000023623.1-cds1;Parent=PMILG00000023623.1
scaffold_1899	AUGUSTUS	CDS	695951	696050	.	+	1	ID=PMILG00000023623.1-cds2;Parent=PMILG00000023623.1
scaffold_1899	AUGUSTUS	CDS	697288	697362	.	+	0	ID=PMILG00000023623.1-cds3;Parent=PMILG00000023623.1
scaffold_1899	AUGUSTUS	CDS	698121	698171	.	+	0	ID=PMILG00000023623.1-cds4;Parent=PMILG00000023623.1
scaffold_1899	AUGUSTUS	CDS	698272	698316	.	+	0	ID=PMILG00000023623.1-cds5;Parent=PMILG00000023623.1
scaffold_1899	AUGUSTUS	CDS	698396	698497	.	+	0	ID=PMILG00000023623.1-cds6;Parent=PMILG00000023623.1
scaffold_1899	AUGUSTUS	CDS	698839	698940	.	+	0	ID=PMILG00000023623.1-cds7;Parent=PMILG00000023623.1
scaffold_1899	AUGUSTUS	CDS	699022	699168	.	+	0	ID=PMILG00000023623.1-cds8;Parent=PMILG00000023623.1
scaffold_1899	AUGUSTUS	CDS	699269	699503	.	+	0	ID=PMILG00000023623.1-cds9;Parent=PMILG00000023623.1
scaffold_1899	AUGUSTUS	CDS	699608	699709	.	+	2	ID=PMILG00000023623.1-cds10;Parent=PMILG00000023623.1
scaffold_1899	AUGUSTUS	CDS	699801	699841	.	+	2	ID=PMILG00000023623.1-cds11;Parent=PMILG00000023623.1
scaffold_1899	AUGUSTUS	CDS	700362	700465	.	+	0	ID=PMILG00000023623.1-cds12;Parent=PMILG00000023623.1
scaffold_1899	AUGUSTUS	CDS	701000	701249	.	+	1	ID=PMILG00000023623.1-cds13;Parent=PMILG00000023623.1
scaffold_1899	AUGUSTUS	CDS	701519	701605	.	+	0	ID=PMILG00000023623.1-cds14;Parent=PMILG00000023623.1
scaffold_1899	AUGUSTUS	CDS	704622	704808	.	+	0	ID=PMILG00000023623.1-cds15;Parent=PMILG00000023623.1
scaffold_1899	AUGUSTUS	CDS	704920	705070	.	+	2	ID=PMILG00000023623.1-cds16;Parent=PMILG00000023623.1
scaffold_1899	AUGUSTUS	CDS	705160	705310	.	+	1	ID=PMILG00000023623.1-cds17;Parent=PMILG00000023623.1
scaffold_1899	AUGUSTUS	CDS	705414	705530	.	+	0	ID=PMILG00000023623.1-cds18;Parent=PMILG00000023623.1
scaffold_1899	AUGUSTUS	CDS	706750	706852	.	+	0	ID=PMILG00000023623.1-cds19;Parent=PMILG00000023623.1
scaffold_1899	AUGUSTUS	CDS	706940	707298	.	+	2	ID=PMILG00000023623.1-cds20;Parent=PMILG00000023623.1
scaffold_1899	AUGUSTUS	CDS	707614	707857	.	+	0	ID=PMILG00000023623.1-cds21;Parent=PMILG00000023623.1
scaffold_1899	AUGUSTUS	CDS	707938	708095	.	+	2	ID=PMILG00000023623.1-cds22;Parent=PMILG00000023623.1
scaffold_1899	AUGUSTUS	CDS	709232	709444	.	+	0	ID=PMILG00000023623.1-cds23;Parent=PMILG00000023623.1
scaffold_1899	AUGUSTUS	CDS	709715	709858	.	+	0	ID=PMILG00000023623.1-cds24;Parent=PMILG00000023623.1
scaffold_1899	AUGUSTUS	CDS	709957	710259	.	+	0	ID=PMILG00000023623.1-cds25;Parent=PMILG00000023623.1
scaffold_1899	AUGUSTUS	gene	713335	714114	.	-	.	ID=PMILG00000023624;Name=scaffold_1899.g4308.t1
scaffold_1899	AUGUSTUS	mRNA	713335	714114	.	-	.	ID=PMILG00000023624.1;Parent=PMILG00000023624;Name=scaffold_1899.g4308.t1
scaffold_1899	AUGUSTUS	exon	713335	714114	.	-	.	ID=PMILG00000023624.1-exon1;Parent=PMILG00000023624.1
scaffold_1899	AUGUSTUS	CDS	713335	714114	.	-	0	ID=PMILG00000023624.1-cds1;Parent=PMILG00000023624.1
scaffold_1899	.	gene	714711	719288	.	-	.	ID=PMILG00000023625;Name=scaffold_1899.g4309.t1
scaffold_1899	.	mRNA	714711	719288	.	-	.	ID=PMILG00000023625.1;Parent=PMILG00000023625;Name=scaffold_1899.g4309.t1
scaffold_1899	.	exon	714711	715418	.	-	.	ID=PMILG00000023625.1-exon1;Parent=PMILG00000023625.1
scaffold_1899	.	exon	718185	718253	.	-	.	ID=PMILG00000023625.1-exon2;Parent=PMILG00000023625.1
scaffold_1899	.	exon	718343	718501	.	-	.	ID=PMILG00000023625.1-exon3;Parent=PMILG00000023625.1
scaffold_1899	.	exon	719072	719288	.	-	.	ID=PMILG00000023625.1-exon4;Parent=PMILG00000023625.1
scaffold_1899	.	CDS	715369	715418	.	-	2	ID=PMILG00000023625.1-cds1;Parent=PMILG00000023625.1
scaffold_1899	.	CDS	718185	718253	.	-	2	ID=PMILG00000023625.1-cds2;Parent=PMILG00000023625.1
scaffold_1899	.	CDS	718343	718501	.	-	2	ID=PMILG00000023625.1-cds3;Parent=PMILG00000023625.1
scaffold_1899	.	CDS	719072	719159	.	-	0	ID=PMILG00000023625.1-cds4;Parent=PMILG00000023625.1
scaffold_1899	.	five_prime_UTR	719160	719288	.	-	.	ID=PMILG00000023625.1-five_prime_utr1;Parent=PMILG00000023625.1
scaffold_1899	.	three_prime_UTR	714711	715368	.	-	.	ID=PMILG00000023625.1-three_prime_utr1;Parent=PMILG00000023625.1
scaffold_1899	AUGUSTUS	gene	720889	722946	.	-	.	ID=PMILG00000023626;Name=scaffold_1899.g4310.t1
scaffold_1899	AUGUSTUS	mRNA	720889	722946	.	-	.	ID=PMILG00000023626.1;Parent=PMILG00000023626;Name=scaffold_1899.g4310.t1
scaffold_1899	AUGUSTUS	exon	720889	721093	.	-	.	ID=PMILG00000023626.1-exon1;Parent=PMILG00000023626.1
scaffold_1899	AUGUSTUS	exon	721213	721444	.	-	.	ID=PMILG00000023626.1-exon2;Parent=PMILG00000023626.1
scaffold_1899	AUGUSTUS	exon	722150	722349	.	-	.	ID=PMILG00000023626.1-exon3;Parent=PMILG00000023626.1
scaffold_1899	AUGUSTUS	exon	722402	722946	.	-	.	ID=PMILG00000023626.1-exon4;Parent=PMILG00000023626.1
scaffold_1899	AUGUSTUS	CDS	720889	721093	.	-	1	ID=PMILG00000023626.1-cds1;Parent=PMILG00000023626.1
scaffold_1899	AUGUSTUS	CDS	721213	721444	.	-	2	ID=PMILG00000023626.1-cds2;Parent=PMILG00000023626.1
scaffold_1899	AUGUSTUS	CDS	722150	722349	.	-	1	ID=PMILG00000023626.1-cds3;Parent=PMILG00000023626.1
scaffold_1899	AUGUSTUS	CDS	722402	722946	.	-	0	ID=PMILG00000023626.1-cds4;Parent=PMILG00000023626.1
scaffold_1899	.	gene	736987	775452	.	+	.	ID=PMILG00000023627;Name=scaffold_1899.g4311.t1
scaffold_1899	.	mRNA	736987	775452	.	+	.	ID=PMILG00000023627.1;Parent=PMILG00000023627;Name=scaffold_1899.g4311.t1
scaffold_1899	.	exon	736987	737172	.	+	.	ID=PMILG00000023627.1-exon1;Parent=PMILG00000023627.1
scaffold_1899	.	exon	747242	747404	.	+	.	ID=PMILG00000023627.1-exon2;Parent=PMILG00000023627.1
scaffold_1899	.	exon	763066	763133	.	+	.	ID=PMILG00000023627.1-exon3;Parent=PMILG00000023627.1
scaffold_1899	.	exon	763736	763799	.	+	.	ID=PMILG00000023627.1-exon4;Parent=PMILG00000023627.1
scaffold_1899	.	exon	763978	764110	.	+	.	ID=PMILG00000023627.1-exon5;Parent=PMILG00000023627.1
scaffold_1899	.	exon	767535	767638	.	+	.	ID=PMILG00000023627.1-exon6;Parent=PMILG00000023627.1
scaffold_1899	.	exon	768061	768204	.	+	.	ID=PMILG00000023627.1-exon7;Parent=PMILG00000023627.1
scaffold_1899	.	exon	774467	775452	.	+	.	ID=PMILG00000023627.1-exon8;Parent=PMILG00000023627.1
scaffold_1899	.	CDS	737116	737172	.	+	0	ID=PMILG00000023627.1-cds1;Parent=PMILG00000023627.1
scaffold_1899	.	CDS	747242	747404	.	+	0	ID=PMILG00000023627.1-cds2;Parent=PMILG00000023627.1
scaffold_1899	.	CDS	763066	763133	.	+	2	ID=PMILG00000023627.1-cds3;Parent=PMILG00000023627.1
scaffold_1899	.	CDS	763736	763799	.	+	0	ID=PMILG00000023627.1-cds4;Parent=PMILG00000023627.1
scaffold_1899	.	CDS	763978	764110	.	+	2	ID=PMILG00000023627.1-cds5;Parent=PMILG00000023627.1
scaffold_1899	.	CDS	767535	767638	.	+	1	ID=PMILG00000023627.1-cds6;Parent=PMILG00000023627.1
scaffold_1899	.	CDS	768061	768204	.	+	2	ID=PMILG00000023627.1-cds7;Parent=PMILG00000023627.1
scaffold_1899	.	CDS	774467	774861	.	+	2	ID=PMILG00000023627.1-cds8;Parent=PMILG00000023627.1
scaffold_1899	.	five_prime_UTR	736987	737115	.	+	.	ID=PMILG00000023627.1-five_prime_utr1;Parent=PMILG00000023627.1
scaffold_1899	.	three_prime_UTR	774862	775452	.	+	.	ID=PMILG00000023627.1-three_prime_utr1;Parent=PMILG00000023627.1
scaffold_1899	AUGUSTUS	gene	785163	788424	.	-	.	ID=PMILG00000023628;Name=scaffold_1899.g4312.t1
scaffold_1899	AUGUSTUS	mRNA	785163	788424	.	-	.	ID=PMILG00000023628.1;Parent=PMILG00000023628;Name=scaffold_1899.g4312.t1
scaffold_1899	AUGUSTUS	exon	785163	786659	.	-	.	ID=PMILG00000023628.1-exon1;Parent=PMILG00000023628.1
scaffold_1899	AUGUSTUS	exon	786746	787552	.	-	.	ID=PMILG00000023628.1-exon2;Parent=PMILG00000023628.1
scaffold_1899	AUGUSTUS	exon	787898	788065	.	-	.	ID=PMILG00000023628.1-exon3;Parent=PMILG00000023628.1
scaffold_1899	AUGUSTUS	exon	788170	788424	.	-	.	ID=PMILG00000023628.1-exon4;Parent=PMILG00000023628.1
scaffold_1899	AUGUSTUS	CDS	785163	786659	.	-	0	ID=PMILG00000023628.1-cds1;Parent=PMILG00000023628.1
scaffold_1899	AUGUSTUS	CDS	786746	787552	.	-	0	ID=PMILG00000023628.1-cds2;Parent=PMILG00000023628.1
scaffold_1899	AUGUSTUS	CDS	787898	788065	.	-	0	ID=PMILG00000023628.1-cds3;Parent=PMILG00000023628.1
scaffold_1899	AUGUSTUS	CDS	788170	788424	.	-	0	ID=PMILG00000023628.1-cds4;Parent=PMILG00000023628.1
scaffold_1899	AUGUSTUS	gene	788900	789878	.	-	.	ID=PMILG00000023629;Name=scaffold_1899.g4313.t1
scaffold_1899	AUGUSTUS	mRNA	788900	789878	.	-	.	ID=PMILG00000023629.1;Parent=PMILG00000023629;Name=scaffold_1899.g4313.t1
scaffold_1899	AUGUSTUS	exon	788900	789142	.	-	.	ID=PMILG00000023629.1-exon1;Parent=PMILG00000023629.1
scaffold_1899	AUGUSTUS	exon	789280	789573	.	-	.	ID=PMILG00000023629.1-exon2;Parent=PMILG00000023629.1
scaffold_1899	AUGUSTUS	exon	789768	789878	.	-	.	ID=PMILG00000023629.1-exon3;Parent=PMILG00000023629.1
scaffold_1899	AUGUSTUS	CDS	788900	789142	.	-	0	ID=PMILG00000023629.1-cds1;Parent=PMILG00000023629.1
scaffold_1899	AUGUSTUS	CDS	789280	789573	.	-	0	ID=PMILG00000023629.1-cds2;Parent=PMILG00000023629.1
scaffold_1899	AUGUSTUS	CDS	789768	789878	.	-	0	ID=PMILG00000023629.1-cds3;Parent=PMILG00000023629.1
scaffold_1899	AUGUSTUS	gene	790175	794845	.	+	.	ID=PMILG00000023630;Name=scaffold_1899.g4314.t1
scaffold_1899	AUGUSTUS	mRNA	790175	794845	.	+	.	ID=PMILG00000023630.1;Parent=PMILG00000023630;Name=scaffold_1899.g4314.t1
scaffold_1899	AUGUSTUS	exon	790175	790249	.	+	.	ID=PMILG00000023630.1-exon1;Parent=PMILG00000023630.1
scaffold_1899	AUGUSTUS	exon	790907	790948	.	+	.	ID=PMILG00000023630.1-exon2;Parent=PMILG00000023630.1
scaffold_1899	AUGUSTUS	exon	793167	793217	.	+	.	ID=PMILG00000023630.1-exon3;Parent=PMILG00000023630.1
scaffold_1899	AUGUSTUS	exon	793317	793601	.	+	.	ID=PMILG00000023630.1-exon4;Parent=PMILG00000023630.1
scaffold_1899	AUGUSTUS	exon	794516	794672	.	+	.	ID=PMILG00000023630.1-exon5;Parent=PMILG00000023630.1
scaffold_1899	AUGUSTUS	exon	794796	794845	.	+	.	ID=PMILG00000023630.1-exon6;Parent=PMILG00000023630.1
scaffold_1899	AUGUSTUS	CDS	790175	790249	.	+	0	ID=PMILG00000023630.1-cds1;Parent=PMILG00000023630.1
scaffold_1899	AUGUSTUS	CDS	790907	790948	.	+	0	ID=PMILG00000023630.1-cds2;Parent=PMILG00000023630.1
scaffold_1899	AUGUSTUS	CDS	793167	793217	.	+	0	ID=PMILG00000023630.1-cds3;Parent=PMILG00000023630.1
scaffold_1899	AUGUSTUS	CDS	793317	793601	.	+	0	ID=PMILG00000023630.1-cds4;Parent=PMILG00000023630.1
scaffold_1899	AUGUSTUS	CDS	794516	794672	.	+	0	ID=PMILG00000023630.1-cds5;Parent=PMILG00000023630.1
scaffold_1899	AUGUSTUS	CDS	794796	794845	.	+	2	ID=PMILG00000023630.1-cds6;Parent=PMILG00000023630.1
scaffold_1899	AUGUSTUS	gene	798801	804746	.	-	.	ID=PMILG00000023631;Name=scaffold_1899.g4315.t1
scaffold_1899	AUGUSTUS	mRNA	798801	804746	.	-	.	ID=PMILG00000023631.1;Parent=PMILG00000023631;Name=scaffold_1899.g4315.t1
scaffold_1899	AUGUSTUS	exon	798801	800862	.	-	.	ID=PMILG00000023631.1-exon1;Parent=PMILG00000023631.1
scaffold_1899	AUGUSTUS	exon	804718	804746	.	-	.	ID=PMILG00000023631.1-exon2;Parent=PMILG00000023631.1
scaffold_1899	AUGUSTUS	CDS	798801	800862	.	-	1	ID=PMILG00000023631.1-cds1;Parent=PMILG00000023631.1
scaffold_1899	AUGUSTUS	CDS	804718	804746	.	-	0	ID=PMILG00000023631.1-cds2;Parent=PMILG00000023631.1
scaffold_1899	.	gene	806954	827739	.	+	.	ID=PMILG00000023632;Name=scaffold_1899.g4316.t1
scaffold_1899	.	mRNA	806954	827739	.	+	.	ID=PMILG00000023632.1;Parent=PMILG00000023632;Name=scaffold_1899.g4316.t1
scaffold_1899	.	exon	806954	807063	.	+	.	ID=PMILG00000023632.1-exon1;Parent=PMILG00000023632.1
scaffold_1899	.	exon	811622	811779	.	+	.	ID=PMILG00000023632.1-exon2;Parent=PMILG00000023632.1
scaffold_1899	.	exon	812175	812308	.	+	.	ID=PMILG00000023632.1-exon3;Parent=PMILG00000023632.1
scaffold_1899	.	exon	813352	813469	.	+	.	ID=PMILG00000023632.1-exon4;Parent=PMILG00000023632.1
scaffold_1899	.	exon	816586	816656	.	+	.	ID=PMILG00000023632.1-exon5;Parent=PMILG00000023632.1
scaffold_1899	.	exon	823448	823523	.	+	.	ID=PMILG00000023632.1-exon6;Parent=PMILG00000023632.1
scaffold_1899	.	exon	824566	824628	.	+	.	ID=PMILG00000023632.1-exon7;Parent=PMILG00000023632.1
scaffold_1899	.	exon	826603	826672	.	+	.	ID=PMILG00000023632.1-exon8;Parent=PMILG00000023632.1
scaffold_1899	.	exon	826814	827739	.	+	.	ID=PMILG00000023632.1-exon9;Parent=PMILG00000023632.1
scaffold_1899	.	CDS	811648	811779	.	+	0	ID=PMILG00000023632.1-cds1;Parent=PMILG00000023632.1
scaffold_1899	.	CDS	812175	812308	.	+	0	ID=PMILG00000023632.1-cds2;Parent=PMILG00000023632.1
scaffold_1899	.	CDS	813352	813469	.	+	1	ID=PMILG00000023632.1-cds3;Parent=PMILG00000023632.1
scaffold_1899	.	CDS	816586	816656	.	+	0	ID=PMILG00000023632.1-cds4;Parent=PMILG00000023632.1
scaffold_1899	.	CDS	823448	823523	.	+	1	ID=PMILG00000023632.1-cds5;Parent=PMILG00000023632.1
scaffold_1899	.	CDS	824566	824628	.	+	0	ID=PMILG00000023632.1-cds6;Parent=PMILG00000023632.1
scaffold_1899	.	CDS	826603	826672	.	+	0	ID=PMILG00000023632.1-cds7;Parent=PMILG00000023632.1
scaffold_1899	.	CDS	826814	826896	.	+	2	ID=PMILG00000023632.1-cds8;Parent=PMILG00000023632.1
scaffold_1899	.	five_prime_UTR	806954	807063	.	+	.	ID=PMILG00000023632.1-five_prime_utr1;Parent=PMILG00000023632.1
scaffold_1899	.	five_prime_UTR	811622	811647	.	+	.	ID=PMILG00000023632.1-five_prime_utr2;Parent=PMILG00000023632.1
scaffold_1899	.	three_prime_UTR	826897	827739	.	+	.	ID=PMILG00000023632.1-three_prime_utr1;Parent=PMILG00000023632.1
scaffold_1899	.	gene	827734	832869	.	-	.	ID=PMILG00000023633;Name=scaffold_1899.g4317.t1
scaffold_1899	.	mRNA	827734	832869	.	-	.	ID=PMILG00000023633.1;Parent=PMILG00000023633;Name=scaffold_1899.g4317.t1
scaffold_1899	.	exon	827734	828496	.	-	.	ID=PMILG00000023633.1-exon1;Parent=PMILG00000023633.1
scaffold_1899	.	exon	828577	828706	.	-	.	ID=PMILG00000023633.1-exon2;Parent=PMILG00000023633.1
scaffold_1899	.	exon	829234	829386	.	-	.	ID=PMILG00000023633.1-exon3;Parent=PMILG00000023633.1
scaffold_1899	.	exon	831262	831325	.	-	.	ID=PMILG00000023633.1-exon4;Parent=PMILG00000023633.1
scaffold_1899	.	exon	832685	832869	.	-	.	ID=PMILG00000023633.1-exon5;Parent=PMILG00000023633.1
scaffold_1899	.	CDS	828351	828496	.	-	2	ID=PMILG00000023633.1-cds1;Parent=PMILG00000023633.1
scaffold_1899	.	CDS	828577	828706	.	-	0	ID=PMILG00000023633.1-cds2;Parent=PMILG00000023633.1
scaffold_1899	.	CDS	829234	829386	.	-	0	ID=PMILG00000023633.1-cds3;Parent=PMILG00000023633.1
scaffold_1899	.	CDS	831262	831325	.	-	1	ID=PMILG00000023633.1-cds4;Parent=PMILG00000023633.1
scaffold_1899	.	CDS	832685	832779	.	-	0	ID=PMILG00000023633.1-cds5;Parent=PMILG00000023633.1
scaffold_1899	.	five_prime_UTR	832780	832869	.	-	.	ID=PMILG00000023633.1-five_prime_utr1;Parent=PMILG00000023633.1
scaffold_1899	.	three_prime_UTR	827734	828350	.	-	.	ID=PMILG00000023633.1-three_prime_utr1;Parent=PMILG00000023633.1
scaffold_1899	.	mRNA	827734	832869	.	-	.	ID=PMILG00000023633.2;Parent=PMILG00000023633;Name=scaffold_1899.g4317.t1
scaffold_1899	.	exon	827734	828706	.	-	.	ID=PMILG00000023633.2-exon1;Parent=PMILG00000023633.2
scaffold_1899	.	exon	829234	829386	.	-	.	ID=PMILG00000023633.2-exon2;Parent=PMILG00000023633.2
scaffold_1899	.	exon	831262	831325	.	-	.	ID=PMILG00000023633.2-exon3;Parent=PMILG00000023633.2
scaffold_1899	.	exon	832685	832869	.	-	.	ID=PMILG00000023633.2-exon4;Parent=PMILG00000023633.2
scaffold_1899	.	CDS	828407	828706	.	-	0	ID=PMILG00000023633.2-cds1;Parent=PMILG00000023633.2
scaffold_1899	.	CDS	829234	829386	.	-	0	ID=PMILG00000023633.2-cds2;Parent=PMILG00000023633.2
scaffold_1899	.	CDS	831262	831325	.	-	1	ID=PMILG00000023633.2-cds3;Parent=PMILG00000023633.2
scaffold_1899	.	CDS	832685	832779	.	-	0	ID=PMILG00000023633.2-cds4;Parent=PMILG00000023633.2
scaffold_1899	.	five_prime_UTR	832780	832869	.	-	.	ID=PMILG00000023633.2-five_prime_utr1;Parent=PMILG00000023633.2
scaffold_1899	.	three_prime_UTR	827734	828406	.	-	.	ID=PMILG00000023633.2-three_prime_utr1;Parent=PMILG00000023633.2
scaffold_1899	AUGUSTUS	gene	833354	840315	.	+	.	ID=PMILG00000023634;Name=scaffold_1899.g4318.t1
scaffold_1899	AUGUSTUS	mRNA	833354	840315	.	+	.	ID=PMILG00000023634.1;Parent=PMILG00000023634;Name=scaffold_1899.g4318.t1
scaffold_1899	AUGUSTUS	exon	833354	833419	.	+	.	ID=PMILG00000023634.1-exon1;Parent=PMILG00000023634.1
scaffold_1899	AUGUSTUS	exon	835331	835591	.	+	.	ID=PMILG00000023634.1-exon2;Parent=PMILG00000023634.1
scaffold_1899	AUGUSTUS	exon	837212	837269	.	+	.	ID=PMILG00000023634.1-exon3;Parent=PMILG00000023634.1
scaffold_1899	AUGUSTUS	exon	837387	837562	.	+	.	ID=PMILG00000023634.1-exon4;Parent=PMILG00000023634.1
scaffold_1899	AUGUSTUS	exon	837635	837887	.	+	.	ID=PMILG00000023634.1-exon5;Parent=PMILG00000023634.1
scaffold_1899	AUGUSTUS	exon	839213	839316	.	+	.	ID=PMILG00000023634.1-exon6;Parent=PMILG00000023634.1
scaffold_1899	AUGUSTUS	exon	839394	839516	.	+	.	ID=PMILG00000023634.1-exon7;Parent=PMILG00000023634.1
scaffold_1899	AUGUSTUS	exon	839678	839824	.	+	.	ID=PMILG00000023634.1-exon8;Parent=PMILG00000023634.1
scaffold_1899	AUGUSTUS	exon	839947	840009	.	+	.	ID=PMILG00000023634.1-exon9;Parent=PMILG00000023634.1
scaffold_1899	AUGUSTUS	exon	840256	840315	.	+	.	ID=PMILG00000023634.1-exon10;Parent=PMILG00000023634.1
scaffold_1899	AUGUSTUS	CDS	833354	833419	.	+	0	ID=PMILG00000023634.1-cds1;Parent=PMILG00000023634.1
scaffold_1899	AUGUSTUS	CDS	835331	835591	.	+	0	ID=PMILG00000023634.1-cds2;Parent=PMILG00000023634.1
scaffold_1899	AUGUSTUS	CDS	837212	837269	.	+	0	ID=PMILG00000023634.1-cds3;Parent=PMILG00000023634.1
scaffold_1899	AUGUSTUS	CDS	837387	837562	.	+	2	ID=PMILG00000023634.1-cds4;Parent=PMILG00000023634.1
scaffold_1899	AUGUSTUS	CDS	837635	837887	.	+	0	ID=PMILG00000023634.1-cds5;Parent=PMILG00000023634.1
scaffold_1899	AUGUSTUS	CDS	839213	839316	.	+	2	ID=PMILG00000023634.1-cds6;Parent=PMILG00000023634.1
scaffold_1899	AUGUSTUS	CDS	839394	839516	.	+	0	ID=PMILG00000023634.1-cds7;Parent=PMILG00000023634.1
scaffold_1899	AUGUSTUS	CDS	839678	839824	.	+	0	ID=PMILG00000023634.1-cds8;Parent=PMILG00000023634.1
scaffold_1899	AUGUSTUS	CDS	839947	840009	.	+	0	ID=PMILG00000023634.1-cds9;Parent=PMILG00000023634.1
scaffold_1899	AUGUSTUS	CDS	840256	840315	.	+	0	ID=PMILG00000023634.1-cds10;Parent=PMILG00000023634.1
scaffold_1899	AUGUSTUS	gene	840748	842550	.	+	.	ID=PMILG00000023635;Name=scaffold_1899.g4319.t1
scaffold_1899	AUGUSTUS	mRNA	840748	842550	.	+	.	ID=PMILG00000023635.1;Parent=PMILG00000023635;Name=scaffold_1899.g4319.t1
scaffold_1899	AUGUSTUS	exon	840748	842550	.	+	.	ID=PMILG00000023635.1-exon1;Parent=PMILG00000023635.1
scaffold_1899	AUGUSTUS	CDS	840748	842550	.	+	0	ID=PMILG00000023635.1-cds1;Parent=PMILG00000023635.1
scaffold_1899	AUGUSTUS	gene	844419	879912	.	+	.	ID=PMILG00000023636;Name=scaffold_1899.g4320.t1
scaffold_1899	AUGUSTUS	mRNA	844419	879912	.	+	.	ID=PMILG00000023636.1;Parent=PMILG00000023636;Name=scaffold_1899.g4320.t1
scaffold_1899	AUGUSTUS	exon	844419	844460	.	+	.	ID=PMILG00000023636.1-exon1;Parent=PMILG00000023636.1
scaffold_1899	AUGUSTUS	exon	846302	846481	.	+	.	ID=PMILG00000023636.1-exon2;Parent=PMILG00000023636.1
scaffold_1899	AUGUSTUS	exon	846686	846811	.	+	.	ID=PMILG00000023636.1-exon3;Parent=PMILG00000023636.1
scaffold_1899	AUGUSTUS	exon	847075	847212	.	+	.	ID=PMILG00000023636.1-exon4;Parent=PMILG00000023636.1
scaffold_1899	AUGUSTUS	exon	847269	848153	.	+	.	ID=PMILG00000023636.1-exon5;Parent=PMILG00000023636.1
scaffold_1899	AUGUSTUS	exon	850936	851082	.	+	.	ID=PMILG00000023636.1-exon6;Parent=PMILG00000023636.1
scaffold_1899	AUGUSTUS	exon	851400	851461	.	+	.	ID=PMILG00000023636.1-exon7;Parent=PMILG00000023636.1
scaffold_1899	AUGUSTUS	exon	853025	853153	.	+	.	ID=PMILG00000023636.1-exon8;Parent=PMILG00000023636.1
scaffold_1899	AUGUSTUS	exon	853522	853770	.	+	.	ID=PMILG00000023636.1-exon9;Parent=PMILG00000023636.1
scaffold_1899	AUGUSTUS	exon	854385	854562	.	+	.	ID=PMILG00000023636.1-exon10;Parent=PMILG00000023636.1
scaffold_1899	AUGUSTUS	exon	856289	856381	.	+	.	ID=PMILG00000023636.1-exon11;Parent=PMILG00000023636.1
scaffold_1899	AUGUSTUS	exon	858034	858237	.	+	.	ID=PMILG00000023636.1-exon12;Parent=PMILG00000023636.1
scaffold_1899	AUGUSTUS	exon	858509	858682	.	+	.	ID=PMILG00000023636.1-exon13;Parent=PMILG00000023636.1
scaffold_1899	AUGUSTUS	exon	858789	858876	.	+	.	ID=PMILG00000023636.1-exon14;Parent=PMILG00000023636.1
scaffold_1899	AUGUSTUS	exon	859764	859960	.	+	.	ID=PMILG00000023636.1-exon15;Parent=PMILG00000023636.1
scaffold_1899	AUGUSTUS	exon	860805	860981	.	+	.	ID=PMILG00000023636.1-exon16;Parent=PMILG00000023636.1
scaffold_1899	AUGUSTUS	exon	861056	861223	.	+	.	ID=PMILG00000023636.1-exon17;Parent=PMILG00000023636.1
scaffold_1899	AUGUSTUS	exon	861446	861665	.	+	.	ID=PMILG00000023636.1-exon18;Parent=PMILG00000023636.1
scaffold_1899	AUGUSTUS	exon	861722	861794	.	+	.	ID=PMILG00000023636.1-exon19;Parent=PMILG00000023636.1
scaffold_1899	AUGUSTUS	exon	870791	870899	.	+	.	ID=PMILG00000023636.1-exon20;Parent=PMILG00000023636.1
scaffold_1899	AUGUSTUS	exon	871211	871418	.	+	.	ID=PMILG00000023636.1-exon21;Parent=PMILG00000023636.1
scaffold_1899	AUGUSTUS	exon	874637	874947	.	+	.	ID=PMILG00000023636.1-exon22;Parent=PMILG00000023636.1
scaffold_1899	AUGUSTUS	exon	875023	875222	.	+	.	ID=PMILG00000023636.1-exon23;Parent=PMILG00000023636.1
scaffold_1899	AUGUSTUS	exon	875424	875550	.	+	.	ID=PMILG00000023636.1-exon24;Parent=PMILG00000023636.1
scaffold_1899	AUGUSTUS	exon	875844	875945	.	+	.	ID=PMILG00000023636.1-exon25;Parent=PMILG00000023636.1
scaffold_1899	AUGUSTUS	exon	876188	876334	.	+	.	ID=PMILG00000023636.1-exon26;Parent=PMILG00000023636.1
scaffold_1899	AUGUSTUS	exon	876520	876678	.	+	.	ID=PMILG00000023636.1-exon27;Parent=PMILG00000023636.1
scaffold_1899	AUGUSTUS	exon	877972	878138	.	+	.	ID=PMILG00000023636.1-exon28;Parent=PMILG00000023636.1
scaffold_1899	AUGUSTUS	exon	878352	878546	.	+	.	ID=PMILG00000023636.1-exon29;Parent=PMILG00000023636.1
scaffold_1899	AUGUSTUS	exon	879804	879912	.	+	.	ID=PMILG00000023636.1-exon30;Parent=PMILG00000023636.1
scaffold_1899	AUGUSTUS	CDS	844419	844460	.	+	0	ID=PMILG00000023636.1-cds1;Parent=PMILG00000023636.1
scaffold_1899	AUGUSTUS	CDS	846302	846481	.	+	0	ID=PMILG00000023636.1-cds2;Parent=PMILG00000023636.1
scaffold_1899	AUGUSTUS	CDS	846686	846811	.	+	0	ID=PMILG00000023636.1-cds3;Parent=PMILG00000023636.1
scaffold_1899	AUGUSTUS	CDS	847075	847212	.	+	0	ID=PMILG00000023636.1-cds4;Parent=PMILG00000023636.1
scaffold_1899	AUGUSTUS	CDS	847269	848153	.	+	0	ID=PMILG00000023636.1-cds5;Parent=PMILG00000023636.1
scaffold_1899	AUGUSTUS	CDS	850936	851082	.	+	0	ID=PMILG00000023636.1-cds6;Parent=PMILG00000023636.1
scaffold_1899	AUGUSTUS	CDS	851400	851461	.	+	0	ID=PMILG00000023636.1-cds7;Parent=PMILG00000023636.1
scaffold_1899	AUGUSTUS	CDS	853025	853153	.	+	1	ID=PMILG00000023636.1-cds8;Parent=PMILG00000023636.1
scaffold_1899	AUGUSTUS	CDS	853522	853770	.	+	1	ID=PMILG00000023636.1-cds9;Parent=PMILG00000023636.1
scaffold_1899	AUGUSTUS	CDS	854385	854562	.	+	1	ID=PMILG00000023636.1-cds10;Parent=PMILG00000023636.1
scaffold_1899	AUGUSTUS	CDS	856289	856381	.	+	0	ID=PMILG00000023636.1-cds11;Parent=PMILG00000023636.1
scaffold_1899	AUGUSTUS	CDS	858034	858237	.	+	0	ID=PMILG00000023636.1-cds12;Parent=PMILG00000023636.1
scaffold_1899	AUGUSTUS	CDS	858509	858682	.	+	0	ID=PMILG00000023636.1-cds13;Parent=PMILG00000023636.1
scaffold_1899	AUGUSTUS	CDS	858789	858876	.	+	0	ID=PMILG00000023636.1-cds14;Parent=PMILG00000023636.1
scaffold_1899	AUGUSTUS	CDS	859764	859960	.	+	2	ID=PMILG00000023636.1-cds15;Parent=PMILG00000023636.1
scaffold_1899	AUGUSTUS	CDS	860805	860981	.	+	0	ID=PMILG00000023636.1-cds16;Parent=PMILG00000023636.1
scaffold_1899	AUGUSTUS	CDS	861056	861223	.	+	0	ID=PMILG00000023636.1-cds17;Parent=PMILG00000023636.1
scaffold_1899	AUGUSTUS	CDS	861446	861665	.	+	0	ID=PMILG00000023636.1-cds18;Parent=PMILG00000023636.1
scaffold_1899	AUGUSTUS	CDS	861722	861794	.	+	2	ID=PMILG00000023636.1-cds19;Parent=PMILG00000023636.1
scaffold_1899	AUGUSTUS	CDS	870791	870899	.	+	1	ID=PMILG00000023636.1-cds20;Parent=PMILG00000023636.1
scaffold_1899	AUGUSTUS	CDS	871211	871418	.	+	0	ID=PMILG00000023636.1-cds21;Parent=PMILG00000023636.1
scaffold_1899	AUGUSTUS	CDS	874637	874947	.	+	2	ID=PMILG00000023636.1-cds22;Parent=PMILG00000023636.1
scaffold_1899	AUGUSTUS	CDS	875023	875222	.	+	0	ID=PMILG00000023636.1-cds23;Parent=PMILG00000023636.1
scaffold_1899	AUGUSTUS	CDS	875424	875550	.	+	1	ID=PMILG00000023636.1-cds24;Parent=PMILG00000023636.1
scaffold_1899	AUGUSTUS	CDS	875844	875945	.	+	0	ID=PMILG00000023636.1-cds25;Parent=PMILG00000023636.1
scaffold_1899	AUGUSTUS	CDS	876188	876334	.	+	0	ID=PMILG00000023636.1-cds26;Parent=PMILG00000023636.1
scaffold_1899	AUGUSTUS	CDS	876520	876678	.	+	0	ID=PMILG00000023636.1-cds27;Parent=PMILG00000023636.1
scaffold_1899	AUGUSTUS	CDS	877972	878138	.	+	0	ID=PMILG00000023636.1-cds28;Parent=PMILG00000023636.1
scaffold_1899	AUGUSTUS	CDS	878352	878546	.	+	1	ID=PMILG00000023636.1-cds29;Parent=PMILG00000023636.1
scaffold_1899	AUGUSTUS	CDS	879804	879912	.	+	1	ID=PMILG00000023636.1-cds30;Parent=PMILG00000023636.1
scaffold_1899	AUGUSTUS	gene	887724	890056	.	+	.	ID=PMILG00000023637;Name=scaffold_1899.g4321.t1
scaffold_1899	AUGUSTUS	mRNA	887724	890056	.	+	.	ID=PMILG00000023637.1;Parent=PMILG00000023637;Name=scaffold_1899.g4321.t1
scaffold_1899	AUGUSTUS	exon	887724	887747	.	+	.	ID=PMILG00000023637.1-exon1;Parent=PMILG00000023637.1
scaffold_1899	AUGUSTUS	exon	889114	889531	.	+	.	ID=PMILG00000023637.1-exon2;Parent=PMILG00000023637.1
scaffold_1899	AUGUSTUS	exon	889632	890056	.	+	.	ID=PMILG00000023637.1-exon3;Parent=PMILG00000023637.1
scaffold_1899	AUGUSTUS	CDS	887724	887747	.	+	0	ID=PMILG00000023637.1-cds1;Parent=PMILG00000023637.1
scaffold_1899	AUGUSTUS	CDS	889114	889531	.	+	0	ID=PMILG00000023637.1-cds2;Parent=PMILG00000023637.1
scaffold_1899	AUGUSTUS	CDS	889632	890056	.	+	2	ID=PMILG00000023637.1-cds3;Parent=PMILG00000023637.1
scaffold_1899	AUGUSTUS	gene	914041	932729	.	+	.	ID=PMILG00000023638;Name=scaffold_1899.g4322.t1
scaffold_1899	AUGUSTUS	mRNA	914041	932729	.	+	.	ID=PMILG00000023638.1;Parent=PMILG00000023638;Name=scaffold_1899.g4322.t1
scaffold_1899	AUGUSTUS	exon	914041	914085	.	+	.	ID=PMILG00000023638.1-exon1;Parent=PMILG00000023638.1
scaffold_1899	AUGUSTUS	exon	931506	931587	.	+	.	ID=PMILG00000023638.1-exon2;Parent=PMILG00000023638.1
scaffold_1899	AUGUSTUS	exon	931997	932019	.	+	.	ID=PMILG00000023638.1-exon3;Parent=PMILG00000023638.1
scaffold_1899	AUGUSTUS	exon	932303	932458	.	+	.	ID=PMILG00000023638.1-exon4;Parent=PMILG00000023638.1
scaffold_1899	AUGUSTUS	exon	932517	932729	.	+	.	ID=PMILG00000023638.1-exon5;Parent=PMILG00000023638.1
scaffold_1899	AUGUSTUS	CDS	914041	914085	.	+	0	ID=PMILG00000023638.1-cds1;Parent=PMILG00000023638.1
scaffold_1899	AUGUSTUS	CDS	931506	931587	.	+	0	ID=PMILG00000023638.1-cds2;Parent=PMILG00000023638.1
scaffold_1899	AUGUSTUS	CDS	931997	932019	.	+	2	ID=PMILG00000023638.1-cds3;Parent=PMILG00000023638.1
scaffold_1899	AUGUSTUS	CDS	932303	932458	.	+	0	ID=PMILG00000023638.1-cds4;Parent=PMILG00000023638.1
scaffold_1899	AUGUSTUS	CDS	932517	932729	.	+	0	ID=PMILG00000023638.1-cds5;Parent=PMILG00000023638.1
scaffold_1899	AUGUSTUS	gene	932772	934044	.	+	.	ID=PMILG00000023639;Name=scaffold_1899.g4323.t1
scaffold_1899	AUGUSTUS	mRNA	932772	934044	.	+	.	ID=PMILG00000023639.1;Parent=PMILG00000023639;Name=scaffold_1899.g4323.t1
scaffold_1899	AUGUSTUS	exon	932772	932782	.	+	.	ID=PMILG00000023639.1-exon1;Parent=PMILG00000023639.1
scaffold_1899	AUGUSTUS	exon	933461	933621	.	+	.	ID=PMILG00000023639.1-exon2;Parent=PMILG00000023639.1
scaffold_1899	AUGUSTUS	exon	933791	934044	.	+	.	ID=PMILG00000023639.1-exon3;Parent=PMILG00000023639.1
scaffold_1899	AUGUSTUS	CDS	932772	932782	.	+	0	ID=PMILG00000023639.1-cds1;Parent=PMILG00000023639.1
scaffold_1899	AUGUSTUS	CDS	933461	933621	.	+	1	ID=PMILG00000023639.1-cds2;Parent=PMILG00000023639.1
scaffold_1899	AUGUSTUS	CDS	933791	934044	.	+	2	ID=PMILG00000023639.1-cds3;Parent=PMILG00000023639.1
scaffold_1899	.	gene	954452	958517	.	-	.	ID=PMILG00000023640;Name=scaffold_1899.g4325.t1
scaffold_1899	.	mRNA	954452	958517	.	-	.	ID=PMILG00000023640.1;Parent=PMILG00000023640;Name=scaffold_1899.g4325.t1
scaffold_1899	.	exon	954452	954989	.	-	.	ID=PMILG00000023640.1-exon1;Parent=PMILG00000023640.1
scaffold_1899	.	exon	955781	955909	.	-	.	ID=PMILG00000023640.1-exon2;Parent=PMILG00000023640.1
scaffold_1899	.	exon	956160	956210	.	-	.	ID=PMILG00000023640.1-exon3;Parent=PMILG00000023640.1
scaffold_1899	.	exon	956319	956407	.	-	.	ID=PMILG00000023640.1-exon4;Parent=PMILG00000023640.1
scaffold_1899	.	exon	956495	956774	.	-	.	ID=PMILG00000023640.1-exon5;Parent=PMILG00000023640.1
scaffold_1899	.	exon	956937	957065	.	-	.	ID=PMILG00000023640.1-exon6;Parent=PMILG00000023640.1
scaffold_1899	.	exon	957205	957255	.	-	.	ID=PMILG00000023640.1-exon7;Parent=PMILG00000023640.1
scaffold_1899	.	exon	958354	958517	.	-	.	ID=PMILG00000023640.1-exon8;Parent=PMILG00000023640.1
scaffold_1899	.	CDS	954706	954989	.	-	2	ID=PMILG00000023640.1-cds1;Parent=PMILG00000023640.1
scaffold_1899	.	CDS	955781	955909	.	-	2	ID=PMILG00000023640.1-cds2;Parent=PMILG00000023640.1
scaffold_1899	.	CDS	956160	956210	.	-	2	ID=PMILG00000023640.1-cds3;Parent=PMILG00000023640.1
scaffold_1899	.	CDS	956319	956407	.	-	1	ID=PMILG00000023640.1-cds4;Parent=PMILG00000023640.1
scaffold_1899	.	CDS	956495	956774	.	-	2	ID=PMILG00000023640.1-cds5;Parent=PMILG00000023640.1
scaffold_1899	.	CDS	956937	957065	.	-	2	ID=PMILG00000023640.1-cds6;Parent=PMILG00000023640.1
scaffold_1899	.	CDS	957205	957255	.	-	2	ID=PMILG00000023640.1-cds7;Parent=PMILG00000023640.1
scaffold_1899	.	CDS	958354	958492	.	-	0	ID=PMILG00000023640.1-cds8;Parent=PMILG00000023640.1
scaffold_1899	.	five_prime_UTR	958493	958517	.	-	.	ID=PMILG00000023640.1-five_prime_utr1;Parent=PMILG00000023640.1
scaffold_1899	.	three_prime_UTR	954452	954705	.	-	.	ID=PMILG00000023640.1-three_prime_utr1;Parent=PMILG00000023640.1
scaffold_1899	AUGUSTUS	gene	962061	970511	.	+	.	ID=PMILG00000023641;Name=scaffold_1899.g4326.t1
scaffold_1899	AUGUSTUS	mRNA	962061	970511	.	+	.	ID=PMILG00000023641.1;Parent=PMILG00000023641;Name=scaffold_1899.g4326.t1
scaffold_1899	AUGUSTUS	exon	962061	962074	.	+	.	ID=PMILG00000023641.1-exon1;Parent=PMILG00000023641.1
scaffold_1899	AUGUSTUS	exon	962258	962503	.	+	.	ID=PMILG00000023641.1-exon2;Parent=PMILG00000023641.1
scaffold_1899	AUGUSTUS	exon	962803	962941	.	+	.	ID=PMILG00000023641.1-exon3;Parent=PMILG00000023641.1
scaffold_1899	AUGUSTUS	exon	965686	965847	.	+	.	ID=PMILG00000023641.1-exon4;Parent=PMILG00000023641.1
scaffold_1899	AUGUSTUS	exon	966856	966969	.	+	.	ID=PMILG00000023641.1-exon5;Parent=PMILG00000023641.1
scaffold_1899	AUGUSTUS	exon	967971	968453	.	+	.	ID=PMILG00000023641.1-exon6;Parent=PMILG00000023641.1
scaffold_1899	AUGUSTUS	exon	968545	968613	.	+	.	ID=PMILG00000023641.1-exon7;Parent=PMILG00000023641.1
scaffold_1899	AUGUSTUS	exon	968705	968878	.	+	.	ID=PMILG00000023641.1-exon8;Parent=PMILG00000023641.1
scaffold_1899	AUGUSTUS	exon	968952	969083	.	+	.	ID=PMILG00000023641.1-exon9;Parent=PMILG00000023641.1
scaffold_1899	AUGUSTUS	exon	969154	969245	.	+	.	ID=PMILG00000023641.1-exon10;Parent=PMILG00000023641.1
scaffold_1899	AUGUSTUS	exon	969315	969422	.	+	.	ID=PMILG00000023641.1-exon11;Parent=PMILG00000023641.1
scaffold_1899	AUGUSTUS	exon	970430	970511	.	+	.	ID=PMILG00000023641.1-exon12;Parent=PMILG00000023641.1
scaffold_1899	AUGUSTUS	CDS	962061	962074	.	+	0	ID=PMILG00000023641.1-cds1;Parent=PMILG00000023641.1
scaffold_1899	AUGUSTUS	CDS	962258	962503	.	+	1	ID=PMILG00000023641.1-cds2;Parent=PMILG00000023641.1
scaffold_1899	AUGUSTUS	CDS	962803	962941	.	+	1	ID=PMILG00000023641.1-cds3;Parent=PMILG00000023641.1
scaffold_1899	AUGUSTUS	CDS	965686	965847	.	+	0	ID=PMILG00000023641.1-cds4;Parent=PMILG00000023641.1
scaffold_1899	AUGUSTUS	CDS	966856	966969	.	+	0	ID=PMILG00000023641.1-cds5;Parent=PMILG00000023641.1
scaffold_1899	AUGUSTUS	CDS	967971	968453	.	+	0	ID=PMILG00000023641.1-cds6;Parent=PMILG00000023641.1
scaffold_1899	AUGUSTUS	CDS	968545	968613	.	+	0	ID=PMILG00000023641.1-cds7;Parent=PMILG00000023641.1
scaffold_1899	AUGUSTUS	CDS	968705	968878	.	+	0	ID=PMILG00000023641.1-cds8;Parent=PMILG00000023641.1
scaffold_1899	AUGUSTUS	CDS	968952	969083	.	+	0	ID=PMILG00000023641.1-cds9;Parent=PMILG00000023641.1
scaffold_1899	AUGUSTUS	CDS	969154	969245	.	+	0	ID=PMILG00000023641.1-cds10;Parent=PMILG00000023641.1
scaffold_1899	AUGUSTUS	CDS	969315	969422	.	+	1	ID=PMILG00000023641.1-cds11;Parent=PMILG00000023641.1
scaffold_1899	AUGUSTUS	CDS	970430	970511	.	+	1	ID=PMILG00000023641.1-cds12;Parent=PMILG00000023641.1
scaffold_1899	AUGUSTUS	gene	974944	978659	.	-	.	ID=PMILG00000023642;Name=scaffold_1899.g4327.t1
scaffold_1899	AUGUSTUS	mRNA	974944	978659	.	-	.	ID=PMILG00000023642.1;Parent=PMILG00000023642;Name=scaffold_1899.g4327.t1
scaffold_1899	AUGUSTUS	exon	974944	975204	.	-	.	ID=PMILG00000023642.1-exon1;Parent=PMILG00000023642.1
scaffold_1899	AUGUSTUS	exon	975575	976198	.	-	.	ID=PMILG00000023642.1-exon2;Parent=PMILG00000023642.1
scaffold_1899	AUGUSTUS	exon	976586	976731	.	-	.	ID=PMILG00000023642.1-exon3;Parent=PMILG00000023642.1
scaffold_1899	AUGUSTUS	exon	978413	978659	.	-	.	ID=PMILG00000023642.1-exon4;Parent=PMILG00000023642.1
scaffold_1899	AUGUSTUS	CDS	974944	975204	.	-	0	ID=PMILG00000023642.1-cds1;Parent=PMILG00000023642.1
scaffold_1899	AUGUSTUS	CDS	975575	976198	.	-	0	ID=PMILG00000023642.1-cds2;Parent=PMILG00000023642.1
scaffold_1899	AUGUSTUS	CDS	976586	976731	.	-	2	ID=PMILG00000023642.1-cds3;Parent=PMILG00000023642.1
scaffold_1899	AUGUSTUS	CDS	978413	978659	.	-	0	ID=PMILG00000023642.1-cds4;Parent=PMILG00000023642.1
scaffold_1899	AUGUSTUS	gene	980393	984009	.	+	.	ID=PMILG00000023643;Name=scaffold_1899.g4328.t1
scaffold_1899	AUGUSTUS	mRNA	980393	984009	.	+	.	ID=PMILG00000023643.1;Parent=PMILG00000023643;Name=scaffold_1899.g4328.t1
scaffold_1899	AUGUSTUS	exon	980393	980421	.	+	.	ID=PMILG00000023643.1-exon1;Parent=PMILG00000023643.1
scaffold_1899	AUGUSTUS	exon	982989	983341	.	+	.	ID=PMILG00000023643.1-exon2;Parent=PMILG00000023643.1
scaffold_1899	AUGUSTUS	exon	983627	984009	.	+	.	ID=PMILG00000023643.1-exon3;Parent=PMILG00000023643.1
scaffold_1899	AUGUSTUS	CDS	980393	980421	.	+	0	ID=PMILG00000023643.1-cds1;Parent=PMILG00000023643.1
scaffold_1899	AUGUSTUS	CDS	982989	983341	.	+	1	ID=PMILG00000023643.1-cds2;Parent=PMILG00000023643.1
scaffold_1899	AUGUSTUS	CDS	983627	984009	.	+	2	ID=PMILG00000023643.1-cds3;Parent=PMILG00000023643.1
scaffold_1899	AUGUSTUS	gene	989290	997634	.	+	.	ID=PMILG00000023644;Name=scaffold_1899.g4329.t1
scaffold_1899	AUGUSTUS	mRNA	989290	997634	.	+	.	ID=PMILG00000023644.1;Parent=PMILG00000023644;Name=scaffold_1899.g4329.t1
scaffold_1899	AUGUSTUS	exon	989290	989667	.	+	.	ID=PMILG00000023644.1-exon1;Parent=PMILG00000023644.1
scaffold_1899	AUGUSTUS	exon	990349	990981	.	+	.	ID=PMILG00000023644.1-exon2;Parent=PMILG00000023644.1
scaffold_1899	AUGUSTUS	exon	996990	997634	.	+	.	ID=PMILG00000023644.1-exon3;Parent=PMILG00000023644.1
scaffold_1899	AUGUSTUS	CDS	989290	989667	.	+	0	ID=PMILG00000023644.1-cds1;Parent=PMILG00000023644.1
scaffold_1899	AUGUSTUS	CDS	990349	990981	.	+	0	ID=PMILG00000023644.1-cds2;Parent=PMILG00000023644.1
scaffold_1899	AUGUSTUS	CDS	996990	997634	.	+	0	ID=PMILG00000023644.1-cds3;Parent=PMILG00000023644.1
scaffold_1899	AUGUSTUS	gene	998614	1002008	.	+	.	ID=PMILG00000023645;Name=scaffold_1899.g4330.t1
scaffold_1899	AUGUSTUS	mRNA	998614	1002008	.	+	.	ID=PMILG00000023645.1;Parent=PMILG00000023645;Name=scaffold_1899.g4330.t1
scaffold_1899	AUGUSTUS	exon	998614	998862	.	+	.	ID=PMILG00000023645.1-exon1;Parent=PMILG00000023645.1
scaffold_1899	AUGUSTUS	exon	999267	999404	.	+	.	ID=PMILG00000023645.1-exon2;Parent=PMILG00000023645.1
scaffold_1899	AUGUSTUS	exon	999499	999858	.	+	.	ID=PMILG00000023645.1-exon3;Parent=PMILG00000023645.1
scaffold_1899	AUGUSTUS	exon	1001916	1002008	.	+	.	ID=PMILG00000023645.1-exon4;Parent=PMILG00000023645.1
scaffold_1899	AUGUSTUS	CDS	998614	998862	.	+	0	ID=PMILG00000023645.1-cds1;Parent=PMILG00000023645.1
scaffold_1899	AUGUSTUS	CDS	999267	999404	.	+	0	ID=PMILG00000023645.1-cds2;Parent=PMILG00000023645.1
scaffold_1899	AUGUSTUS	CDS	999499	999858	.	+	0	ID=PMILG00000023645.1-cds3;Parent=PMILG00000023645.1
scaffold_1899	AUGUSTUS	CDS	1001916	1002008	.	+	0	ID=PMILG00000023645.1-cds4;Parent=PMILG00000023645.1
scaffold_1899	AUGUSTUS	gene	1002957	1013107	.	+	.	ID=PMILG00000023646;Name=scaffold_1899.g4331.t1
scaffold_1899	AUGUSTUS	mRNA	1002957	1013107	.	+	.	ID=PMILG00000023646.1;Parent=PMILG00000023646;Name=scaffold_1899.g4331.t1
scaffold_1899	AUGUSTUS	exon	1002957	1002968	.	+	.	ID=PMILG00000023646.1-exon1;Parent=PMILG00000023646.1
scaffold_1899	AUGUSTUS	exon	1003498	1003734	.	+	.	ID=PMILG00000023646.1-exon2;Parent=PMILG00000023646.1
scaffold_1899	AUGUSTUS	exon	1003905	1003965	.	+	.	ID=PMILG00000023646.1-exon3;Parent=PMILG00000023646.1
scaffold_1899	AUGUSTUS	exon	1004038	1004118	.	+	.	ID=PMILG00000023646.1-exon4;Parent=PMILG00000023646.1
scaffold_1899	AUGUSTUS	exon	1006265	1006415	.	+	.	ID=PMILG00000023646.1-exon5;Parent=PMILG00000023646.1
scaffold_1899	AUGUSTUS	exon	1010956	1011088	.	+	.	ID=PMILG00000023646.1-exon6;Parent=PMILG00000023646.1
scaffold_1899	AUGUSTUS	exon	1011710	1011817	.	+	.	ID=PMILG00000023646.1-exon7;Parent=PMILG00000023646.1
scaffold_1899	AUGUSTUS	exon	1012431	1012535	.	+	.	ID=PMILG00000023646.1-exon8;Parent=PMILG00000023646.1
scaffold_1899	AUGUSTUS	exon	1012838	1013107	.	+	.	ID=PMILG00000023646.1-exon9;Parent=PMILG00000023646.1
scaffold_1899	AUGUSTUS	CDS	1002957	1002968	.	+	0	ID=PMILG00000023646.1-cds1;Parent=PMILG00000023646.1
scaffold_1899	AUGUSTUS	CDS	1003498	1003734	.	+	0	ID=PMILG00000023646.1-cds2;Parent=PMILG00000023646.1
scaffold_1899	AUGUSTUS	CDS	1003905	1003965	.	+	0	ID=PMILG00000023646.1-cds3;Parent=PMILG00000023646.1
scaffold_1899	AUGUSTUS	CDS	1004038	1004118	.	+	2	ID=PMILG00000023646.1-cds4;Parent=PMILG00000023646.1
scaffold_1899	AUGUSTUS	CDS	1006265	1006415	.	+	2	ID=PMILG00000023646.1-cds5;Parent=PMILG00000023646.1
scaffold_1899	AUGUSTUS	CDS	1010956	1011088	.	+	1	ID=PMILG00000023646.1-cds6;Parent=PMILG00000023646.1
scaffold_1899	AUGUSTUS	CDS	1011710	1011817	.	+	0	ID=PMILG00000023646.1-cds7;Parent=PMILG00000023646.1
scaffold_1899	AUGUSTUS	CDS	1012431	1012535	.	+	0	ID=PMILG00000023646.1-cds8;Parent=PMILG00000023646.1
scaffold_1899	AUGUSTUS	CDS	1012838	1013107	.	+	0	ID=PMILG00000023646.1-cds9;Parent=PMILG00000023646.1
scaffold_1899	AUGUSTUS	gene	1038560	1039685	.	-	.	ID=PMILG00000023647;Name=scaffold_1899.g4332.t1
scaffold_1899	AUGUSTUS	mRNA	1038560	1039685	.	-	.	ID=PMILG00000023647.1;Parent=PMILG00000023647;Name=scaffold_1899.g4332.t1
scaffold_1899	AUGUSTUS	exon	1038560	1038733	.	-	.	ID=PMILG00000023647.1-exon1;Parent=PMILG00000023647.1
scaffold_1899	AUGUSTUS	exon	1039366	1039445	.	-	.	ID=PMILG00000023647.1-exon2;Parent=PMILG00000023647.1
scaffold_1899	AUGUSTUS	exon	1039631	1039685	.	-	.	ID=PMILG00000023647.1-exon3;Parent=PMILG00000023647.1
scaffold_1899	AUGUSTUS	CDS	1038560	1038733	.	-	0	ID=PMILG00000023647.1-cds1;Parent=PMILG00000023647.1
scaffold_1899	AUGUSTUS	CDS	1039366	1039445	.	-	2	ID=PMILG00000023647.1-cds2;Parent=PMILG00000023647.1
scaffold_1899	AUGUSTUS	CDS	1039631	1039685	.	-	0	ID=PMILG00000023647.1-cds3;Parent=PMILG00000023647.1
scaffold_1899	AUGUSTUS	gene	1062062	1079775	.	+	.	ID=PMILG00000023648;Name=scaffold_1899.g4333.t1
scaffold_1899	AUGUSTUS	mRNA	1062062	1079775	.	+	.	ID=PMILG00000023648.1;Parent=PMILG00000023648;Name=scaffold_1899.g4333.t1
scaffold_1899	AUGUSTUS	exon	1062062	1062066	.	+	.	ID=PMILG00000023648.1-exon1;Parent=PMILG00000023648.1
scaffold_1899	AUGUSTUS	exon	1075112	1075794	.	+	.	ID=PMILG00000023648.1-exon2;Parent=PMILG00000023648.1
scaffold_1899	AUGUSTUS	exon	1077458	1078078	.	+	.	ID=PMILG00000023648.1-exon3;Parent=PMILG00000023648.1
scaffold_1899	AUGUSTUS	exon	1079183	1079775	.	+	.	ID=PMILG00000023648.1-exon4;Parent=PMILG00000023648.1
scaffold_1899	AUGUSTUS	CDS	1062062	1062066	.	+	0	ID=PMILG00000023648.1-cds1;Parent=PMILG00000023648.1
scaffold_1899	AUGUSTUS	CDS	1075112	1075794	.	+	1	ID=PMILG00000023648.1-cds2;Parent=PMILG00000023648.1
scaffold_1899	AUGUSTUS	CDS	1077458	1078078	.	+	2	ID=PMILG00000023648.1-cds3;Parent=PMILG00000023648.1
scaffold_1899	AUGUSTUS	CDS	1079183	1079775	.	+	2	ID=PMILG00000023648.1-cds4;Parent=PMILG00000023648.1
scaffold_1899	AUGUSTUS	gene	1080542	1081159	.	+	.	ID=PMILG00000023649;Name=scaffold_1899.g4334.t1
scaffold_1899	AUGUSTUS	mRNA	1080542	1081159	.	+	.	ID=PMILG00000023649.1;Parent=PMILG00000023649;Name=scaffold_1899.g4334.t1
scaffold_1899	AUGUSTUS	exon	1080542	1081159	.	+	.	ID=PMILG00000023649.1-exon1;Parent=PMILG00000023649.1
scaffold_1899	AUGUSTUS	CDS	1080542	1081159	.	+	0	ID=PMILG00000023649.1-cds1;Parent=PMILG00000023649.1
scaffold_1899	AUGUSTUS	gene	1082602	1085335	.	+	.	ID=PMILG00000023650;Name=scaffold_1899.g4335.t1
scaffold_1899	AUGUSTUS	mRNA	1082602	1085335	.	+	.	ID=PMILG00000023650.1;Parent=PMILG00000023650;Name=scaffold_1899.g4335.t1
scaffold_1899	AUGUSTUS	exon	1082602	1082629	.	+	.	ID=PMILG00000023650.1-exon1;Parent=PMILG00000023650.1
scaffold_1899	AUGUSTUS	exon	1084269	1085335	.	+	.	ID=PMILG00000023650.1-exon2;Parent=PMILG00000023650.1
scaffold_1899	AUGUSTUS	CDS	1082602	1082629	.	+	0	ID=PMILG00000023650.1-cds1;Parent=PMILG00000023650.1
scaffold_1899	AUGUSTUS	CDS	1084269	1085335	.	+	2	ID=PMILG00000023650.1-cds2;Parent=PMILG00000023650.1
scaffold_1899	AUGUSTUS	gene	1087151	1091181	.	+	.	ID=PMILG00000023651;Name=scaffold_1899.g4336.t1
scaffold_1899	AUGUSTUS	mRNA	1087151	1091181	.	+	.	ID=PMILG00000023651.1;Parent=PMILG00000023651;Name=scaffold_1899.g4336.t1
scaffold_1899	AUGUSTUS	exon	1087151	1087158	.	+	.	ID=PMILG00000023651.1-exon1;Parent=PMILG00000023651.1
scaffold_1899	AUGUSTUS	exon	1087518	1088226	.	+	.	ID=PMILG00000023651.1-exon2;Parent=PMILG00000023651.1
scaffold_1899	AUGUSTUS	exon	1089152	1089230	.	+	.	ID=PMILG00000023651.1-exon3;Parent=PMILG00000023651.1
scaffold_1899	AUGUSTUS	exon	1090470	1090658	.	+	.	ID=PMILG00000023651.1-exon4;Parent=PMILG00000023651.1
scaffold_1899	AUGUSTUS	exon	1091126	1091181	.	+	.	ID=PMILG00000023651.1-exon5;Parent=PMILG00000023651.1
scaffold_1899	AUGUSTUS	CDS	1087151	1087158	.	+	0	ID=PMILG00000023651.1-cds1;Parent=PMILG00000023651.1
scaffold_1899	AUGUSTUS	CDS	1087518	1088226	.	+	1	ID=PMILG00000023651.1-cds2;Parent=PMILG00000023651.1
scaffold_1899	AUGUSTUS	CDS	1089152	1089230	.	+	0	ID=PMILG00000023651.1-cds3;Parent=PMILG00000023651.1
scaffold_1899	AUGUSTUS	CDS	1090470	1090658	.	+	2	ID=PMILG00000023651.1-cds4;Parent=PMILG00000023651.1
scaffold_1899	AUGUSTUS	CDS	1091126	1091181	.	+	2	ID=PMILG00000023651.1-cds5;Parent=PMILG00000023651.1
scaffold_1899	AUGUSTUS	gene	1094467	1105263	.	+	.	ID=PMILG00000023652;Name=scaffold_1899.g4337.t1
scaffold_1899	AUGUSTUS	mRNA	1094467	1105263	.	+	.	ID=PMILG00000023652.1;Parent=PMILG00000023652;Name=scaffold_1899.g4337.t1
scaffold_1899	AUGUSTUS	exon	1094467	1095000	.	+	.	ID=PMILG00000023652.1-exon1;Parent=PMILG00000023652.1
scaffold_1899	AUGUSTUS	exon	1095081	1095134	.	+	.	ID=PMILG00000023652.1-exon2;Parent=PMILG00000023652.1
scaffold_1899	AUGUSTUS	exon	1103483	1103527	.	+	.	ID=PMILG00000023652.1-exon3;Parent=PMILG00000023652.1
scaffold_1899	AUGUSTUS	exon	1105150	1105263	.	+	.	ID=PMILG00000023652.1-exon4;Parent=PMILG00000023652.1
scaffold_1899	AUGUSTUS	CDS	1094467	1095000	.	+	0	ID=PMILG00000023652.1-cds1;Parent=PMILG00000023652.1
scaffold_1899	AUGUSTUS	CDS	1095081	1095134	.	+	0	ID=PMILG00000023652.1-cds2;Parent=PMILG00000023652.1
scaffold_1899	AUGUSTUS	CDS	1103483	1103527	.	+	0	ID=PMILG00000023652.1-cds3;Parent=PMILG00000023652.1
scaffold_1899	AUGUSTUS	CDS	1105150	1105263	.	+	0	ID=PMILG00000023652.1-cds4;Parent=PMILG00000023652.1
scaffold_1899	AUGUSTUS	gene	1106650	1131729	.	+	.	ID=PMILG00000023653;Name=scaffold_1899.g4338.t1
scaffold_1899	AUGUSTUS	mRNA	1106650	1131729	.	+	.	ID=PMILG00000023653.1;Parent=PMILG00000023653;Name=scaffold_1899.g4338.t1
scaffold_1899	AUGUSTUS	exon	1106650	1106669	.	+	.	ID=PMILG00000023653.1-exon1;Parent=PMILG00000023653.1
scaffold_1899	AUGUSTUS	exon	1106811	1106892	.	+	.	ID=PMILG00000023653.1-exon2;Parent=PMILG00000023653.1
scaffold_1899	AUGUSTUS	exon	1115696	1115758	.	+	.	ID=PMILG00000023653.1-exon3;Parent=PMILG00000023653.1
scaffold_1899	AUGUSTUS	exon	1116287	1116337	.	+	.	ID=PMILG00000023653.1-exon4;Parent=PMILG00000023653.1
scaffold_1899	AUGUSTUS	exon	1116931	1116993	.	+	.	ID=PMILG00000023653.1-exon5;Parent=PMILG00000023653.1
scaffold_1899	AUGUSTUS	exon	1117073	1117135	.	+	.	ID=PMILG00000023653.1-exon6;Parent=PMILG00000023653.1
scaffold_1899	AUGUSTUS	exon	1117231	1117266	.	+	.	ID=PMILG00000023653.1-exon7;Parent=PMILG00000023653.1
scaffold_1899	AUGUSTUS	exon	1118168	1118204	.	+	.	ID=PMILG00000023653.1-exon8;Parent=PMILG00000023653.1
scaffold_1899	AUGUSTUS	exon	1119825	1120318	.	+	.	ID=PMILG00000023653.1-exon9;Parent=PMILG00000023653.1
scaffold_1899	AUGUSTUS	exon	1121819	1121909	.	+	.	ID=PMILG00000023653.1-exon10;Parent=PMILG00000023653.1
scaffold_1899	AUGUSTUS	exon	1124278	1124965	.	+	.	ID=PMILG00000023653.1-exon11;Parent=PMILG00000023653.1
scaffold_1899	AUGUSTUS	exon	1127091	1127217	.	+	.	ID=PMILG00000023653.1-exon12;Parent=PMILG00000023653.1
scaffold_1899	AUGUSTUS	exon	1131580	1131729	.	+	.	ID=PMILG00000023653.1-exon13;Parent=PMILG00000023653.1
scaffold_1899	AUGUSTUS	CDS	1106650	1106669	.	+	0	ID=PMILG00000023653.1-cds1;Parent=PMILG00000023653.1
scaffold_1899	AUGUSTUS	CDS	1106811	1106892	.	+	1	ID=PMILG00000023653.1-cds2;Parent=PMILG00000023653.1
scaffold_1899	AUGUSTUS	CDS	1115696	1115758	.	+	0	ID=PMILG00000023653.1-cds3;Parent=PMILG00000023653.1
scaffold_1899	AUGUSTUS	CDS	1116287	1116337	.	+	0	ID=PMILG00000023653.1-cds4;Parent=PMILG00000023653.1
scaffold_1899	AUGUSTUS	CDS	1116931	1116993	.	+	0	ID=PMILG00000023653.1-cds5;Parent=PMILG00000023653.1
scaffold_1899	AUGUSTUS	CDS	1117073	1117135	.	+	0	ID=PMILG00000023653.1-cds6;Parent=PMILG00000023653.1
scaffold_1899	AUGUSTUS	CDS	1117231	1117266	.	+	0	ID=PMILG00000023653.1-cds7;Parent=PMILG00000023653.1
scaffold_1899	AUGUSTUS	CDS	1118168	1118204	.	+	0	ID=PMILG00000023653.1-cds8;Parent=PMILG00000023653.1
scaffold_1899	AUGUSTUS	CDS	1119825	1120318	.	+	2	ID=PMILG00000023653.1-cds9;Parent=PMILG00000023653.1
scaffold_1899	AUGUSTUS	CDS	1121819	1121909	.	+	0	ID=PMILG00000023653.1-cds10;Parent=PMILG00000023653.1
scaffold_1899	AUGUSTUS	CDS	1124278	1124965	.	+	2	ID=PMILG00000023653.1-cds11;Parent=PMILG00000023653.1
scaffold_1899	AUGUSTUS	CDS	1127091	1127217	.	+	1	ID=PMILG00000023653.1-cds12;Parent=PMILG00000023653.1
scaffold_1899	AUGUSTUS	CDS	1131580	1131729	.	+	0	ID=PMILG00000023653.1-cds13;Parent=PMILG00000023653.1
scaffold_1899	AUGUSTUS	gene	1169139	1287329	.	+	.	ID=PMILG00000023654;Name=scaffold_1899.g4339.t1
scaffold_1899	AUGUSTUS	mRNA	1169139	1287329	.	+	.	ID=PMILG00000023654.1;Parent=PMILG00000023654;Name=scaffold_1899.g4339.t1
scaffold_1899	AUGUSTUS	exon	1169139	1169178	.	+	.	ID=PMILG00000023654.1-exon1;Parent=PMILG00000023654.1
scaffold_1899	AUGUSTUS	exon	1171906	1172483	.	+	.	ID=PMILG00000023654.1-exon2;Parent=PMILG00000023654.1
scaffold_1899	AUGUSTUS	exon	1173901	1174519	.	+	.	ID=PMILG00000023654.1-exon3;Parent=PMILG00000023654.1
scaffold_1899	AUGUSTUS	exon	1175249	1175818	.	+	.	ID=PMILG00000023654.1-exon4;Parent=PMILG00000023654.1
scaffold_1899	AUGUSTUS	exon	1177250	1177870	.	+	.	ID=PMILG00000023654.1-exon5;Parent=PMILG00000023654.1
scaffold_1899	AUGUSTUS	exon	1178281	1178928	.	+	.	ID=PMILG00000023654.1-exon6;Parent=PMILG00000023654.1
scaffold_1899	AUGUSTUS	exon	1179085	1179696	.	+	.	ID=PMILG00000023654.1-exon7;Parent=PMILG00000023654.1
scaffold_1899	AUGUSTUS	exon	1180168	1180746	.	+	.	ID=PMILG00000023654.1-exon8;Parent=PMILG00000023654.1
scaffold_1899	AUGUSTUS	exon	1184162	1184740	.	+	.	ID=PMILG00000023654.1-exon9;Parent=PMILG00000023654.1
scaffold_1899	AUGUSTUS	exon	1184828	1185183	.	+	.	ID=PMILG00000023654.1-exon10;Parent=PMILG00000023654.1
scaffold_1899	AUGUSTUS	exon	1185909	1185987	.	+	.	ID=PMILG00000023654.1-exon11;Parent=PMILG00000023654.1
scaffold_1899	AUGUSTUS	exon	1186080	1186225	.	+	.	ID=PMILG00000023654.1-exon12;Parent=PMILG00000023654.1
scaffold_1899	AUGUSTUS	exon	1187594	1187686	.	+	.	ID=PMILG00000023654.1-exon13;Parent=PMILG00000023654.1
scaffold_1899	AUGUSTUS	exon	1196886	1196959	.	+	.	ID=PMILG00000023654.1-exon14;Parent=PMILG00000023654.1
scaffold_1899	AUGUSTUS	exon	1197162	1197273	.	+	.	ID=PMILG00000023654.1-exon15;Parent=PMILG00000023654.1
scaffold_1899	AUGUSTUS	exon	1197477	1197503	.	+	.	ID=PMILG00000023654.1-exon16;Parent=PMILG00000023654.1
scaffold_1899	AUGUSTUS	exon	1199626	1199670	.	+	.	ID=PMILG00000023654.1-exon17;Parent=PMILG00000023654.1
scaffold_1899	AUGUSTUS	exon	1200555	1200608	.	+	.	ID=PMILG00000023654.1-exon18;Parent=PMILG00000023654.1
scaffold_1899	AUGUSTUS	exon	1201427	1201489	.	+	.	ID=PMILG00000023654.1-exon19;Parent=PMILG00000023654.1
scaffold_1899	AUGUSTUS	exon	1207990	1208055	.	+	.	ID=PMILG00000023654.1-exon20;Parent=PMILG00000023654.1
scaffold_1899	AUGUSTUS	exon	1209568	1209596	.	+	.	ID=PMILG00000023654.1-exon21;Parent=PMILG00000023654.1
scaffold_1899	AUGUSTUS	exon	1210097	1210159	.	+	.	ID=PMILG00000023654.1-exon22;Parent=PMILG00000023654.1
scaffold_1899	AUGUSTUS	exon	1210236	1210298	.	+	.	ID=PMILG00000023654.1-exon23;Parent=PMILG00000023654.1
scaffold_1899	AUGUSTUS	exon	1211669	1211774	.	+	.	ID=PMILG00000023654.1-exon24;Parent=PMILG00000023654.1
scaffold_1899	AUGUSTUS	exon	1212262	1212324	.	+	.	ID=PMILG00000023654.1-exon25;Parent=PMILG00000023654.1
scaffold_1899	AUGUSTUS	exon	1217751	1217824	.	+	.	ID=PMILG00000023654.1-exon26;Parent=PMILG00000023654.1
scaffold_1899	AUGUSTUS	exon	1221945	1222007	.	+	.	ID=PMILG00000023654.1-exon27;Parent=PMILG00000023654.1
scaffold_1899	AUGUSTUS	exon	1230295	1230322	.	+	.	ID=PMILG00000023654.1-exon28;Parent=PMILG00000023654.1
scaffold_1899	AUGUSTUS	exon	1231751	1231787	.	+	.	ID=PMILG00000023654.1-exon29;Parent=PMILG00000023654.1
scaffold_1899	AUGUSTUS	exon	1232203	1232696	.	+	.	ID=PMILG00000023654.1-exon30;Parent=PMILG00000023654.1
scaffold_1899	AUGUSTUS	exon	1234197	1234287	.	+	.	ID=PMILG00000023654.1-exon31;Parent=PMILG00000023654.1
scaffold_1899	AUGUSTUS	exon	1236656	1237309	.	+	.	ID=PMILG00000023654.1-exon32;Parent=PMILG00000023654.1
scaffold_1899	AUGUSTUS	exon	1287154	1287329	.	+	.	ID=PMILG00000023654.1-exon33;Parent=PMILG00000023654.1
scaffold_1899	AUGUSTUS	CDS	1169139	1169178	.	+	0	ID=PMILG00000023654.1-cds1;Parent=PMILG00000023654.1
scaffold_1899	AUGUSTUS	CDS	1171906	1172483	.	+	2	ID=PMILG00000023654.1-cds2;Parent=PMILG00000023654.1
scaffold_1899	AUGUSTUS	CDS	1173901	1174519	.	+	0	ID=PMILG00000023654.1-cds3;Parent=PMILG00000023654.1
scaffold_1899	AUGUSTUS	CDS	1175249	1175818	.	+	2	ID=PMILG00000023654.1-cds4;Parent=PMILG00000023654.1
scaffold_1899	AUGUSTUS	CDS	1177250	1177870	.	+	2	ID=PMILG00000023654.1-cds5;Parent=PMILG00000023654.1
scaffold_1899	AUGUSTUS	CDS	1178281	1178928	.	+	2	ID=PMILG00000023654.1-cds6;Parent=PMILG00000023654.1
scaffold_1899	AUGUSTUS	CDS	1179085	1179696	.	+	2	ID=PMILG00000023654.1-cds7;Parent=PMILG00000023654.1
scaffold_1899	AUGUSTUS	CDS	1180168	1180746	.	+	2	ID=PMILG00000023654.1-cds8;Parent=PMILG00000023654.1
scaffold_1899	AUGUSTUS	CDS	1184162	1184740	.	+	2	ID=PMILG00000023654.1-cds9;Parent=PMILG00000023654.1
scaffold_1899	AUGUSTUS	CDS	1184828	1185183	.	+	2	ID=PMILG00000023654.1-cds10;Parent=PMILG00000023654.1
scaffold_1899	AUGUSTUS	CDS	1185909	1185987	.	+	0	ID=PMILG00000023654.1-cds11;Parent=PMILG00000023654.1
scaffold_1899	AUGUSTUS	CDS	1186080	1186225	.	+	2	ID=PMILG00000023654.1-cds12;Parent=PMILG00000023654.1
scaffold_1899	AUGUSTUS	CDS	1187594	1187686	.	+	0	ID=PMILG00000023654.1-cds13;Parent=PMILG00000023654.1
scaffold_1899	AUGUSTUS	CDS	1196886	1196959	.	+	0	ID=PMILG00000023654.1-cds14;Parent=PMILG00000023654.1
scaffold_1899	AUGUSTUS	CDS	1197162	1197273	.	+	1	ID=PMILG00000023654.1-cds15;Parent=PMILG00000023654.1
scaffold_1899	AUGUSTUS	CDS	1197477	1197503	.	+	0	ID=PMILG00000023654.1-cds16;Parent=PMILG00000023654.1
scaffold_1899	AUGUSTUS	CDS	1199626	1199670	.	+	0	ID=PMILG00000023654.1-cds17;Parent=PMILG00000023654.1
scaffold_1899	AUGUSTUS	CDS	1200555	1200608	.	+	0	ID=PMILG00000023654.1-cds18;Parent=PMILG00000023654.1
scaffold_1899	AUGUSTUS	CDS	1201427	1201489	.	+	0	ID=PMILG00000023654.1-cds19;Parent=PMILG00000023654.1
scaffold_1899	AUGUSTUS	CDS	1207990	1208055	.	+	0	ID=PMILG00000023654.1-cds20;Parent=PMILG00000023654.1
scaffold_1899	AUGUSTUS	CDS	1209568	1209596	.	+	0	ID=PMILG00000023654.1-cds21;Parent=PMILG00000023654.1
scaffold_1899	AUGUSTUS	CDS	1210097	1210159	.	+	1	ID=PMILG00000023654.1-cds22;Parent=PMILG00000023654.1
scaffold_1899	AUGUSTUS	CDS	1210236	1210298	.	+	1	ID=PMILG00000023654.1-cds23;Parent=PMILG00000023654.1
scaffold_1899	AUGUSTUS	CDS	1211669	1211774	.	+	1	ID=PMILG00000023654.1-cds24;Parent=PMILG00000023654.1
scaffold_1899	AUGUSTUS	CDS	1212262	1212324	.	+	0	ID=PMILG00000023654.1-cds25;Parent=PMILG00000023654.1
scaffold_1899	AUGUSTUS	CDS	1217751	1217824	.	+	0	ID=PMILG00000023654.1-cds26;Parent=PMILG00000023654.1
scaffold_1899	AUGUSTUS	CDS	1221945	1222007	.	+	1	ID=PMILG00000023654.1-cds27;Parent=PMILG00000023654.1
scaffold_1899	AUGUSTUS	CDS	1230295	1230322	.	+	1	ID=PMILG00000023654.1-cds28;Parent=PMILG00000023654.1
scaffold_1899	AUGUSTUS	CDS	1231751	1231787	.	+	0	ID=PMILG00000023654.1-cds29;Parent=PMILG00000023654.1
scaffold_1899	AUGUSTUS	CDS	1232203	1232696	.	+	2	ID=PMILG00000023654.1-cds30;Parent=PMILG00000023654.1
scaffold_1899	AUGUSTUS	CDS	1234197	1234287	.	+	0	ID=PMILG00000023654.1-cds31;Parent=PMILG00000023654.1
scaffold_1899	AUGUSTUS	CDS	1236656	1237309	.	+	2	ID=PMILG00000023654.1-cds32;Parent=PMILG00000023654.1
scaffold_1899	AUGUSTUS	CDS	1287154	1287329	.	+	2	ID=PMILG00000023654.1-cds33;Parent=PMILG00000023654.1
scaffold_1899	AUGUSTUS	gene	1293569	1333347	.	-	.	ID=PMILG00000023655;Name=scaffold_1899.g4340.t1
scaffold_1899	AUGUSTUS	mRNA	1293569	1333347	.	-	.	ID=PMILG00000023655.1;Parent=PMILG00000023655;Name=scaffold_1899.g4340.t1
scaffold_1899	AUGUSTUS	exon	1293569	1293739	.	-	.	ID=PMILG00000023655.1-exon1;Parent=PMILG00000023655.1
scaffold_1899	AUGUSTUS	exon	1297006	1297126	.	-	.	ID=PMILG00000023655.1-exon2;Parent=PMILG00000023655.1
scaffold_1899	AUGUSTUS	exon	1302897	1303050	.	-	.	ID=PMILG00000023655.1-exon3;Parent=PMILG00000023655.1
scaffold_1899	AUGUSTUS	exon	1303565	1303776	.	-	.	ID=PMILG00000023655.1-exon4;Parent=PMILG00000023655.1
scaffold_1899	AUGUSTUS	exon	1303854	1304018	.	-	.	ID=PMILG00000023655.1-exon5;Parent=PMILG00000023655.1
scaffold_1899	AUGUSTUS	exon	1313649	1313814	.	-	.	ID=PMILG00000023655.1-exon6;Parent=PMILG00000023655.1
scaffold_1899	AUGUSTUS	exon	1315664	1315908	.	-	.	ID=PMILG00000023655.1-exon7;Parent=PMILG00000023655.1
scaffold_1899	AUGUSTUS	exon	1318308	1318434	.	-	.	ID=PMILG00000023655.1-exon8;Parent=PMILG00000023655.1
scaffold_1899	AUGUSTUS	exon	1320347	1320548	.	-	.	ID=PMILG00000023655.1-exon9;Parent=PMILG00000023655.1
scaffold_1899	AUGUSTUS	exon	1325159	1325362	.	-	.	ID=PMILG00000023655.1-exon10;Parent=PMILG00000023655.1
scaffold_1899	AUGUSTUS	exon	1325451	1325596	.	-	.	ID=PMILG00000023655.1-exon11;Parent=PMILG00000023655.1
scaffold_1899	AUGUSTUS	exon	1325852	1326025	.	-	.	ID=PMILG00000023655.1-exon12;Parent=PMILG00000023655.1
scaffold_1899	AUGUSTUS	exon	1326146	1326367	.	-	.	ID=PMILG00000023655.1-exon13;Parent=PMILG00000023655.1
scaffold_1899	AUGUSTUS	exon	1326444	1326578	.	-	.	ID=PMILG00000023655.1-exon14;Parent=PMILG00000023655.1
scaffold_1899	AUGUSTUS	exon	1327693	1328088	.	-	.	ID=PMILG00000023655.1-exon15;Parent=PMILG00000023655.1
scaffold_1899	AUGUSTUS	exon	1329082	1329304	.	-	.	ID=PMILG00000023655.1-exon16;Parent=PMILG00000023655.1
scaffold_1899	AUGUSTUS	exon	1331982	1332115	.	-	.	ID=PMILG00000023655.1-exon17;Parent=PMILG00000023655.1
scaffold_1899	AUGUSTUS	exon	1332630	1333347	.	-	.	ID=PMILG00000023655.1-exon18;Parent=PMILG00000023655.1
scaffold_1899	AUGUSTUS	CDS	1293569	1293739	.	-	0	ID=PMILG00000023655.1-cds1;Parent=PMILG00000023655.1
scaffold_1899	AUGUSTUS	CDS	1297006	1297126	.	-	1	ID=PMILG00000023655.1-cds2;Parent=PMILG00000023655.1
scaffold_1899	AUGUSTUS	CDS	1302897	1303050	.	-	2	ID=PMILG00000023655.1-cds3;Parent=PMILG00000023655.1
scaffold_1899	AUGUSTUS	CDS	1303565	1303776	.	-	1	ID=PMILG00000023655.1-cds4;Parent=PMILG00000023655.1
scaffold_1899	AUGUSTUS	CDS	1303854	1304018	.	-	1	ID=PMILG00000023655.1-cds5;Parent=PMILG00000023655.1
scaffold_1899	AUGUSTUS	CDS	1313649	1313814	.	-	2	ID=PMILG00000023655.1-cds6;Parent=PMILG00000023655.1
scaffold_1899	AUGUSTUS	CDS	1315664	1315908	.	-	1	ID=PMILG00000023655.1-cds7;Parent=PMILG00000023655.1
scaffold_1899	AUGUSTUS	CDS	1318308	1318434	.	-	2	ID=PMILG00000023655.1-cds8;Parent=PMILG00000023655.1
scaffold_1899	AUGUSTUS	CDS	1320347	1320548	.	-	0	ID=PMILG00000023655.1-cds9;Parent=PMILG00000023655.1
scaffold_1899	AUGUSTUS	CDS	1325159	1325362	.	-	0	ID=PMILG00000023655.1-cds10;Parent=PMILG00000023655.1
scaffold_1899	AUGUSTUS	CDS	1325451	1325596	.	-	2	ID=PMILG00000023655.1-cds11;Parent=PMILG00000023655.1
scaffold_1899	AUGUSTUS	CDS	1325852	1326025	.	-	2	ID=PMILG00000023655.1-cds12;Parent=PMILG00000023655.1
scaffold_1899	AUGUSTUS	CDS	1326146	1326367	.	-	2	ID=PMILG00000023655.1-cds13;Parent=PMILG00000023655.1
scaffold_1899	AUGUSTUS	CDS	1326444	1326578	.	-	2	ID=PMILG00000023655.1-cds14;Parent=PMILG00000023655.1
scaffold_1899	AUGUSTUS	CDS	1327693	1328088	.	-	2	ID=PMILG00000023655.1-cds15;Parent=PMILG00000023655.1
scaffold_1899	AUGUSTUS	CDS	1329082	1329304	.	-	0	ID=PMILG00000023655.1-cds16;Parent=PMILG00000023655.1
scaffold_1899	AUGUSTUS	CDS	1331982	1332115	.	-	2	ID=PMILG00000023655.1-cds17;Parent=PMILG00000023655.1
scaffold_1899	AUGUSTUS	CDS	1332630	1333347	.	-	0	ID=PMILG00000023655.1-cds18;Parent=PMILG00000023655.1
scaffold_1899	AUGUSTUS	gene	1336515	1380980	.	+	.	ID=PMILG00000023656;Name=scaffold_1899.g4341.t1
scaffold_1899	AUGUSTUS	mRNA	1336515	1380980	.	+	.	ID=PMILG00000023656.1;Parent=PMILG00000023656;Name=scaffold_1899.g4341.t1
scaffold_1899	AUGUSTUS	exon	1336515	1336538	.	+	.	ID=PMILG00000023656.1-exon1;Parent=PMILG00000023656.1
scaffold_1899	AUGUSTUS	exon	1343085	1343189	.	+	.	ID=PMILG00000023656.1-exon2;Parent=PMILG00000023656.1
scaffold_1899	AUGUSTUS	exon	1345121	1345237	.	+	.	ID=PMILG00000023656.1-exon3;Parent=PMILG00000023656.1
scaffold_1899	AUGUSTUS	exon	1345995	1346084	.	+	.	ID=PMILG00000023656.1-exon4;Parent=PMILG00000023656.1
scaffold_1899	AUGUSTUS	exon	1348571	1348606	.	+	.	ID=PMILG00000023656.1-exon5;Parent=PMILG00000023656.1
scaffold_1899	AUGUSTUS	exon	1348690	1348751	.	+	.	ID=PMILG00000023656.1-exon6;Parent=PMILG00000023656.1
scaffold_1899	AUGUSTUS	exon	1359220	1359328	.	+	.	ID=PMILG00000023656.1-exon7;Parent=PMILG00000023656.1
scaffold_1899	AUGUSTUS	exon	1359638	1359793	.	+	.	ID=PMILG00000023656.1-exon8;Parent=PMILG00000023656.1
scaffold_1899	AUGUSTUS	exon	1360326	1360394	.	+	.	ID=PMILG00000023656.1-exon9;Parent=PMILG00000023656.1
scaffold_1899	AUGUSTUS	exon	1361338	1361413	.	+	.	ID=PMILG00000023656.1-exon10;Parent=PMILG00000023656.1
scaffold_1899	AUGUSTUS	exon	1361497	1361563	.	+	.	ID=PMILG00000023656.1-exon11;Parent=PMILG00000023656.1
scaffold_1899	AUGUSTUS	exon	1362535	1362659	.	+	.	ID=PMILG00000023656.1-exon12;Parent=PMILG00000023656.1
scaffold_1899	AUGUSTUS	exon	1362847	1362944	.	+	.	ID=PMILG00000023656.1-exon13;Parent=PMILG00000023656.1
scaffold_1899	AUGUSTUS	exon	1368561	1368656	.	+	.	ID=PMILG00000023656.1-exon14;Parent=PMILG00000023656.1
scaffold_1899	AUGUSTUS	exon	1369042	1369131	.	+	.	ID=PMILG00000023656.1-exon15;Parent=PMILG00000023656.1
scaffold_1899	AUGUSTUS	exon	1369933	1370037	.	+	.	ID=PMILG00000023656.1-exon16;Parent=PMILG00000023656.1
scaffold_1899	AUGUSTUS	exon	1370127	1370283	.	+	.	ID=PMILG00000023656.1-exon17;Parent=PMILG00000023656.1
scaffold_1899	AUGUSTUS	exon	1370377	1370547	.	+	.	ID=PMILG00000023656.1-exon18;Parent=PMILG00000023656.1
scaffold_1899	AUGUSTUS	exon	1370685	1370782	.	+	.	ID=PMILG00000023656.1-exon19;Parent=PMILG00000023656.1
scaffold_1899	AUGUSTUS	exon	1370877	1370927	.	+	.	ID=PMILG00000023656.1-exon20;Parent=PMILG00000023656.1
scaffold_1899	AUGUSTUS	exon	1372387	1372553	.	+	.	ID=PMILG00000023656.1-exon21;Parent=PMILG00000023656.1
scaffold_1899	AUGUSTUS	exon	1373010	1373078	.	+	.	ID=PMILG00000023656.1-exon22;Parent=PMILG00000023656.1
scaffold_1899	AUGUSTUS	exon	1374265	1374381	.	+	.	ID=PMILG00000023656.1-exon23;Parent=PMILG00000023656.1
scaffold_1899	AUGUSTUS	exon	1377721	1377868	.	+	.	ID=PMILG00000023656.1-exon24;Parent=PMILG00000023656.1
scaffold_1899	AUGUSTUS	exon	1379361	1379456	.	+	.	ID=PMILG00000023656.1-exon25;Parent=PMILG00000023656.1
scaffold_1899	AUGUSTUS	exon	1379754	1379895	.	+	.	ID=PMILG00000023656.1-exon26;Parent=PMILG00000023656.1
scaffold_1899	AUGUSTUS	exon	1380856	1380980	.	+	.	ID=PMILG00000023656.1-exon27;Parent=PMILG00000023656.1
scaffold_1899	AUGUSTUS	CDS	1336515	1336538	.	+	0	ID=PMILG00000023656.1-cds1;Parent=PMILG00000023656.1
scaffold_1899	AUGUSTUS	CDS	1343085	1343189	.	+	0	ID=PMILG00000023656.1-cds2;Parent=PMILG00000023656.1
scaffold_1899	AUGUSTUS	CDS	1345121	1345237	.	+	0	ID=PMILG00000023656.1-cds3;Parent=PMILG00000023656.1
scaffold_1899	AUGUSTUS	CDS	1345995	1346084	.	+	0	ID=PMILG00000023656.1-cds4;Parent=PMILG00000023656.1
scaffold_1899	AUGUSTUS	CDS	1348571	1348606	.	+	0	ID=PMILG00000023656.1-cds5;Parent=PMILG00000023656.1
scaffold_1899	AUGUSTUS	CDS	1348690	1348751	.	+	0	ID=PMILG00000023656.1-cds6;Parent=PMILG00000023656.1
scaffold_1899	AUGUSTUS	CDS	1359220	1359328	.	+	1	ID=PMILG00000023656.1-cds7;Parent=PMILG00000023656.1
scaffold_1899	AUGUSTUS	CDS	1359638	1359793	.	+	0	ID=PMILG00000023656.1-cds8;Parent=PMILG00000023656.1
scaffold_1899	AUGUSTUS	CDS	1360326	1360394	.	+	0	ID=PMILG00000023656.1-cds9;Parent=PMILG00000023656.1
scaffold_1899	AUGUSTUS	CDS	1361338	1361413	.	+	0	ID=PMILG00000023656.1-cds10;Parent=PMILG00000023656.1
scaffold_1899	AUGUSTUS	CDS	1361497	1361563	.	+	2	ID=PMILG00000023656.1-cds11;Parent=PMILG00000023656.1
scaffold_1899	AUGUSTUS	CDS	1362535	1362659	.	+	1	ID=PMILG00000023656.1-cds12;Parent=PMILG00000023656.1
scaffold_1899	AUGUSTUS	CDS	1362847	1362944	.	+	2	ID=PMILG00000023656.1-cds13;Parent=PMILG00000023656.1
scaffold_1899	AUGUSTUS	CDS	1368561	1368656	.	+	0	ID=PMILG00000023656.1-cds14;Parent=PMILG00000023656.1
scaffold_1899	AUGUSTUS	CDS	1369042	1369131	.	+	0	ID=PMILG00000023656.1-cds15;Parent=PMILG00000023656.1
scaffold_1899	AUGUSTUS	CDS	1369933	1370037	.	+	0	ID=PMILG00000023656.1-cds16;Parent=PMILG00000023656.1
scaffold_1899	AUGUSTUS	CDS	1370127	1370283	.	+	0	ID=PMILG00000023656.1-cds17;Parent=PMILG00000023656.1
scaffold_1899	AUGUSTUS	CDS	1370377	1370547	.	+	2	ID=PMILG00000023656.1-cds18;Parent=PMILG00000023656.1
scaffold_1899	AUGUSTUS	CDS	1370685	1370782	.	+	2	ID=PMILG00000023656.1-cds19;Parent=PMILG00000023656.1
scaffold_1899	AUGUSTUS	CDS	1370877	1370927	.	+	0	ID=PMILG00000023656.1-cds20;Parent=PMILG00000023656.1
scaffold_1899	AUGUSTUS	CDS	1372387	1372553	.	+	0	ID=PMILG00000023656.1-cds21;Parent=PMILG00000023656.1
scaffold_1899	AUGUSTUS	CDS	1373010	1373078	.	+	1	ID=PMILG00000023656.1-cds22;Parent=PMILG00000023656.1
scaffold_1899	AUGUSTUS	CDS	1374265	1374381	.	+	1	ID=PMILG00000023656.1-cds23;Parent=PMILG00000023656.1
scaffold_1899	AUGUSTUS	CDS	1377721	1377868	.	+	1	ID=PMILG00000023656.1-cds24;Parent=PMILG00000023656.1
scaffold_1899	AUGUSTUS	CDS	1379361	1379456	.	+	0	ID=PMILG00000023656.1-cds25;Parent=PMILG00000023656.1
scaffold_1899	AUGUSTUS	CDS	1379754	1379895	.	+	0	ID=PMILG00000023656.1-cds26;Parent=PMILG00000023656.1
scaffold_1899	AUGUSTUS	CDS	1380856	1380980	.	+	2	ID=PMILG00000023656.1-cds27;Parent=PMILG00000023656.1
scaffold_1899	AUGUSTUS	gene	1384901	1419544	.	+	.	ID=PMILG00000023657;Name=scaffold_1899.g4342.t1
scaffold_1899	AUGUSTUS	mRNA	1384901	1419544	.	+	.	ID=PMILG00000023657.1;Parent=PMILG00000023657;Name=scaffold_1899.g4342.t1
scaffold_1899	AUGUSTUS	exon	1384901	1385197	.	+	.	ID=PMILG00000023657.1-exon1;Parent=PMILG00000023657.1
scaffold_1899	AUGUSTUS	exon	1391329	1391412	.	+	.	ID=PMILG00000023657.1-exon2;Parent=PMILG00000023657.1
scaffold_1899	AUGUSTUS	exon	1393651	1393842	.	+	.	ID=PMILG00000023657.1-exon3;Parent=PMILG00000023657.1
scaffold_1899	AUGUSTUS	exon	1395713	1395829	.	+	.	ID=PMILG00000023657.1-exon4;Parent=PMILG00000023657.1
scaffold_1899	AUGUSTUS	exon	1395917	1396060	.	+	.	ID=PMILG00000023657.1-exon5;Parent=PMILG00000023657.1
scaffold_1899	AUGUSTUS	exon	1398573	1398716	.	+	.	ID=PMILG00000023657.1-exon6;Parent=PMILG00000023657.1
scaffold_1899	AUGUSTUS	exon	1398804	1398962	.	+	.	ID=PMILG00000023657.1-exon7;Parent=PMILG00000023657.1
scaffold_1899	AUGUSTUS	exon	1404406	1404569	.	+	.	ID=PMILG00000023657.1-exon8;Parent=PMILG00000023657.1
scaffold_1899	AUGUSTUS	exon	1410149	1410207	.	+	.	ID=PMILG00000023657.1-exon9;Parent=PMILG00000023657.1
scaffold_1899	AUGUSTUS	exon	1419333	1419544	.	+	.	ID=PMILG00000023657.1-exon10;Parent=PMILG00000023657.1
scaffold_1899	AUGUSTUS	CDS	1384901	1385197	.	+	0	ID=PMILG00000023657.1-cds1;Parent=PMILG00000023657.1
scaffold_1899	AUGUSTUS	CDS	1391329	1391412	.	+	0	ID=PMILG00000023657.1-cds2;Parent=PMILG00000023657.1
scaffold_1899	AUGUSTUS	CDS	1393651	1393842	.	+	0	ID=PMILG00000023657.1-cds3;Parent=PMILG00000023657.1
scaffold_1899	AUGUSTUS	CDS	1395713	1395829	.	+	0	ID=PMILG00000023657.1-cds4;Parent=PMILG00000023657.1
scaffold_1899	AUGUSTUS	CDS	1395917	1396060	.	+	0	ID=PMILG00000023657.1-cds5;Parent=PMILG00000023657.1
scaffold_1899	AUGUSTUS	CDS	1398573	1398716	.	+	0	ID=PMILG00000023657.1-cds6;Parent=PMILG00000023657.1
scaffold_1899	AUGUSTUS	CDS	1398804	1398962	.	+	0	ID=PMILG00000023657.1-cds7;Parent=PMILG00000023657.1
scaffold_1899	AUGUSTUS	CDS	1404406	1404569	.	+	0	ID=PMILG00000023657.1-cds8;Parent=PMILG00000023657.1
scaffold_1899	AUGUSTUS	CDS	1410149	1410207	.	+	1	ID=PMILG00000023657.1-cds9;Parent=PMILG00000023657.1
scaffold_1899	AUGUSTUS	CDS	1419333	1419544	.	+	2	ID=PMILG00000023657.1-cds10;Parent=PMILG00000023657.1
scaffold_1899	AUGUSTUS	gene	1425698	1429238	.	+	.	ID=PMILG00000023658;Name=scaffold_1899.g4343.t1
scaffold_1899	AUGUSTUS	mRNA	1425698	1429238	.	+	.	ID=PMILG00000023658.1;Parent=PMILG00000023658;Name=scaffold_1899.g4343.t1
scaffold_1899	AUGUSTUS	exon	1425698	1425871	.	+	.	ID=PMILG00000023658.1-exon1;Parent=PMILG00000023658.1
scaffold_1899	AUGUSTUS	exon	1427704	1427805	.	+	.	ID=PMILG00000023658.1-exon2;Parent=PMILG00000023658.1
scaffold_1899	AUGUSTUS	exon	1428207	1428323	.	+	.	ID=PMILG00000023658.1-exon3;Parent=PMILG00000023658.1
scaffold_1899	AUGUSTUS	exon	1428909	1428970	.	+	.	ID=PMILG00000023658.1-exon4;Parent=PMILG00000023658.1
scaffold_1899	AUGUSTUS	exon	1429232	1429238	.	+	.	ID=PMILG00000023658.1-exon5;Parent=PMILG00000023658.1
scaffold_1899	AUGUSTUS	CDS	1425698	1425871	.	+	0	ID=PMILG00000023658.1-cds1;Parent=PMILG00000023658.1
scaffold_1899	AUGUSTUS	CDS	1427704	1427805	.	+	0	ID=PMILG00000023658.1-cds2;Parent=PMILG00000023658.1
scaffold_1899	AUGUSTUS	CDS	1428207	1428323	.	+	0	ID=PMILG00000023658.1-cds3;Parent=PMILG00000023658.1
scaffold_1899	AUGUSTUS	CDS	1428909	1428970	.	+	0	ID=PMILG00000023658.1-cds4;Parent=PMILG00000023658.1
scaffold_1899	AUGUSTUS	CDS	1429232	1429238	.	+	1	ID=PMILG00000023658.1-cds5;Parent=PMILG00000023658.1
scaffold_1899	AUGUSTUS	gene	1431354	1453920	.	+	.	ID=PMILG00000023659;Name=scaffold_1899.g4344.t1
scaffold_1899	AUGUSTUS	mRNA	1431354	1453920	.	+	.	ID=PMILG00000023659.1;Parent=PMILG00000023659;Name=scaffold_1899.g4344.t1
scaffold_1899	AUGUSTUS	exon	1431354	1431430	.	+	.	ID=PMILG00000023659.1-exon1;Parent=PMILG00000023659.1
scaffold_1899	AUGUSTUS	exon	1432575	1432717	.	+	.	ID=PMILG00000023659.1-exon2;Parent=PMILG00000023659.1
scaffold_1899	AUGUSTUS	exon	1435468	1435494	.	+	.	ID=PMILG00000023659.1-exon3;Parent=PMILG00000023659.1
scaffold_1899	AUGUSTUS	exon	1436899	1436978	.	+	.	ID=PMILG00000023659.1-exon4;Parent=PMILG00000023659.1
scaffold_1899	AUGUSTUS	exon	1438133	1438182	.	+	.	ID=PMILG00000023659.1-exon5;Parent=PMILG00000023659.1
scaffold_1899	AUGUSTUS	exon	1438874	1439142	.	+	.	ID=PMILG00000023659.1-exon6;Parent=PMILG00000023659.1
scaffold_1899	AUGUSTUS	exon	1446171	1446640	.	+	.	ID=PMILG00000023659.1-exon7;Parent=PMILG00000023659.1
scaffold_1899	AUGUSTUS	exon	1449009	1449206	.	+	.	ID=PMILG00000023659.1-exon8;Parent=PMILG00000023659.1
scaffold_1899	AUGUSTUS	exon	1451299	1451464	.	+	.	ID=PMILG00000023659.1-exon9;Parent=PMILG00000023659.1
scaffold_1899	AUGUSTUS	exon	1453730	1453920	.	+	.	ID=PMILG00000023659.1-exon10;Parent=PMILG00000023659.1
scaffold_1899	AUGUSTUS	CDS	1431354	1431430	.	+	0	ID=PMILG00000023659.1-cds1;Parent=PMILG00000023659.1
scaffold_1899	AUGUSTUS	CDS	1432575	1432717	.	+	1	ID=PMILG00000023659.1-cds2;Parent=PMILG00000023659.1
scaffold_1899	AUGUSTUS	CDS	1435468	1435494	.	+	2	ID=PMILG00000023659.1-cds3;Parent=PMILG00000023659.1
scaffold_1899	AUGUSTUS	CDS	1436899	1436978	.	+	2	ID=PMILG00000023659.1-cds4;Parent=PMILG00000023659.1
scaffold_1899	AUGUSTUS	CDS	1438133	1438182	.	+	0	ID=PMILG00000023659.1-cds5;Parent=PMILG00000023659.1
scaffold_1899	AUGUSTUS	CDS	1438874	1439142	.	+	1	ID=PMILG00000023659.1-cds6;Parent=PMILG00000023659.1
scaffold_1899	AUGUSTUS	CDS	1446171	1446640	.	+	2	ID=PMILG00000023659.1-cds7;Parent=PMILG00000023659.1
scaffold_1899	AUGUSTUS	CDS	1449009	1449206	.	+	0	ID=PMILG00000023659.1-cds8;Parent=PMILG00000023659.1
scaffold_1899	AUGUSTUS	CDS	1451299	1451464	.	+	0	ID=PMILG00000023659.1-cds9;Parent=PMILG00000023659.1
scaffold_1899	AUGUSTUS	CDS	1453730	1453920	.	+	2	ID=PMILG00000023659.1-cds10;Parent=PMILG00000023659.1
scaffold_1899	AUGUSTUS	gene	1468992	1469312	.	+	.	ID=PMILG00000023660;Name=scaffold_1899.g4345.t1
scaffold_1899	AUGUSTUS	mRNA	1468992	1469312	.	+	.	ID=PMILG00000023660.1;Parent=PMILG00000023660;Name=scaffold_1899.g4345.t1
scaffold_1899	AUGUSTUS	exon	1468992	1469312	.	+	.	ID=PMILG00000023660.1-exon1;Parent=PMILG00000023660.1
scaffold_1899	AUGUSTUS	CDS	1468992	1469312	.	+	0	ID=PMILG00000023660.1-cds1;Parent=PMILG00000023660.1
scaffold_1899	.	gene	1476460	1530264	.	+	.	ID=PMILG00000023661;Name=scaffold_1899.g4347.t1
scaffold_1899	.	mRNA	1476460	1530264	.	+	.	ID=PMILG00000023661.1;Parent=PMILG00000023661;Name=scaffold_1899.g4347.t1
scaffold_1899	.	exon	1476460	1476488	.	+	.	ID=PMILG00000023661.1-exon1;Parent=PMILG00000023661.1
scaffold_1899	.	exon	1477543	1477798	.	+	.	ID=PMILG00000023661.1-exon2;Parent=PMILG00000023661.1
scaffold_1899	.	exon	1478096	1478165	.	+	.	ID=PMILG00000023661.1-exon3;Parent=PMILG00000023661.1
scaffold_1899	.	exon	1479587	1479756	.	+	.	ID=PMILG00000023661.1-exon4;Parent=PMILG00000023661.1
scaffold_1899	.	exon	1484257	1484498	.	+	.	ID=PMILG00000023661.1-exon5;Parent=PMILG00000023661.1
scaffold_1899	.	exon	1485440	1485506	.	+	.	ID=PMILG00000023661.1-exon6;Parent=PMILG00000023661.1
scaffold_1899	.	exon	1488717	1488775	.	+	.	ID=PMILG00000023661.1-exon7;Parent=PMILG00000023661.1
scaffold_1899	.	exon	1490098	1490242	.	+	.	ID=PMILG00000023661.1-exon8;Parent=PMILG00000023661.1
scaffold_1899	.	exon	1490746	1490921	.	+	.	ID=PMILG00000023661.1-exon9;Parent=PMILG00000023661.1
scaffold_1899	.	exon	1491088	1491188	.	+	.	ID=PMILG00000023661.1-exon10;Parent=PMILG00000023661.1
scaffold_1899	.	exon	1492763	1492978	.	+	.	ID=PMILG00000023661.1-exon11;Parent=PMILG00000023661.1
scaffold_1899	.	exon	1493442	1493587	.	+	.	ID=PMILG00000023661.1-exon12;Parent=PMILG00000023661.1
scaffold_1899	.	exon	1493886	1494019	.	+	.	ID=PMILG00000023661.1-exon13;Parent=PMILG00000023661.1
scaffold_1899	.	exon	1494683	1494797	.	+	.	ID=PMILG00000023661.1-exon14;Parent=PMILG00000023661.1
scaffold_1899	.	exon	1506600	1506806	.	+	.	ID=PMILG00000023661.1-exon15;Parent=PMILG00000023661.1
scaffold_1899	.	exon	1507476	1507604	.	+	.	ID=PMILG00000023661.1-exon16;Parent=PMILG00000023661.1
scaffold_1899	.	exon	1510499	1510643	.	+	.	ID=PMILG00000023661.1-exon17;Parent=PMILG00000023661.1
scaffold_1899	.	exon	1510955	1511110	.	+	.	ID=PMILG00000023661.1-exon18;Parent=PMILG00000023661.1
scaffold_1899	.	exon	1513136	1513367	.	+	.	ID=PMILG00000023661.1-exon19;Parent=PMILG00000023661.1
scaffold_1899	.	exon	1515385	1515673	.	+	.	ID=PMILG00000023661.1-exon20;Parent=PMILG00000023661.1
scaffold_1899	.	exon	1515948	1516085	.	+	.	ID=PMILG00000023661.1-exon21;Parent=PMILG00000023661.1
scaffold_1899	.	exon	1517375	1517550	.	+	.	ID=PMILG00000023661.1-exon22;Parent=PMILG00000023661.1
scaffold_1899	.	exon	1519704	1519860	.	+	.	ID=PMILG00000023661.1-exon23;Parent=PMILG00000023661.1
scaffold_1899	.	exon	1519951	1520190	.	+	.	ID=PMILG00000023661.1-exon24;Parent=PMILG00000023661.1
scaffold_1899	.	exon	1523618	1523714	.	+	.	ID=PMILG00000023661.1-exon25;Parent=PMILG00000023661.1
scaffold_1899	.	exon	1523793	1523958	.	+	.	ID=PMILG00000023661.1-exon26;Parent=PMILG00000023661.1
scaffold_1899	.	exon	1525558	1525616	.	+	.	ID=PMILG00000023661.1-exon27;Parent=PMILG00000023661.1
scaffold_1899	.	exon	1528236	1530264	.	+	.	ID=PMILG00000023661.1-exon28;Parent=PMILG00000023661.1
scaffold_1899	.	CDS	1476460	1476488	.	+	0	ID=PMILG00000023661.1-cds1;Parent=PMILG00000023661.1
scaffold_1899	.	CDS	1477543	1477798	.	+	1	ID=PMILG00000023661.1-cds2;Parent=PMILG00000023661.1
scaffold_1899	.	CDS	1478096	1478165	.	+	0	ID=PMILG00000023661.1-cds3;Parent=PMILG00000023661.1
scaffold_1899	.	CDS	1479587	1479756	.	+	2	ID=PMILG00000023661.1-cds4;Parent=PMILG00000023661.1
scaffold_1899	.	CDS	1484257	1484498	.	+	0	ID=PMILG00000023661.1-cds5;Parent=PMILG00000023661.1
scaffold_1899	.	CDS	1485440	1485506	.	+	1	ID=PMILG00000023661.1-cds6;Parent=PMILG00000023661.1
scaffold_1899	.	CDS	1488717	1488775	.	+	0	ID=PMILG00000023661.1-cds7;Parent=PMILG00000023661.1
scaffold_1899	.	CDS	1490098	1490242	.	+	1	ID=PMILG00000023661.1-cds8;Parent=PMILG00000023661.1
scaffold_1899	.	CDS	1490746	1490921	.	+	0	ID=PMILG00000023661.1-cds9;Parent=PMILG00000023661.1
scaffold_1899	.	CDS	1491088	1491188	.	+	1	ID=PMILG00000023661.1-cds10;Parent=PMILG00000023661.1
scaffold_1899	.	CDS	1492763	1492978	.	+	2	ID=PMILG00000023661.1-cds11;Parent=PMILG00000023661.1
scaffold_1899	.	CDS	1493442	1493587	.	+	2	ID=PMILG00000023661.1-cds12;Parent=PMILG00000023661.1
scaffold_1899	.	CDS	1493886	1494019	.	+	0	ID=PMILG00000023661.1-cds13;Parent=PMILG00000023661.1
scaffold_1899	.	CDS	1494683	1494797	.	+	1	ID=PMILG00000023661.1-cds14;Parent=PMILG00000023661.1
scaffold_1899	.	CDS	1506600	1506806	.	+	0	ID=PMILG00000023661.1-cds15;Parent=PMILG00000023661.1
scaffold_1899	.	CDS	1507476	1507604	.	+	0	ID=PMILG00000023661.1-cds16;Parent=PMILG00000023661.1
scaffold_1899	.	CDS	1510499	1510643	.	+	0	ID=PMILG00000023661.1-cds17;Parent=PMILG00000023661.1
scaffold_1899	.	CDS	1510955	1511110	.	+	2	ID=PMILG00000023661.1-cds18;Parent=PMILG00000023661.1
scaffold_1899	.	CDS	1513136	1513367	.	+	2	ID=PMILG00000023661.1-cds19;Parent=PMILG00000023661.1
scaffold_1899	.	CDS	1515385	1515673	.	+	1	ID=PMILG00000023661.1-cds20;Parent=PMILG00000023661.1
scaffold_1899	.	CDS	1515948	1516085	.	+	0	ID=PMILG00000023661.1-cds21;Parent=PMILG00000023661.1
scaffold_1899	.	CDS	1517375	1517550	.	+	0	ID=PMILG00000023661.1-cds22;Parent=PMILG00000023661.1
scaffold_1899	.	CDS	1519704	1519860	.	+	1	ID=PMILG00000023661.1-cds23;Parent=PMILG00000023661.1
scaffold_1899	.	CDS	1519951	1520190	.	+	0	ID=PMILG00000023661.1-cds24;Parent=PMILG00000023661.1
scaffold_1899	.	CDS	1523618	1523714	.	+	0	ID=PMILG00000023661.1-cds25;Parent=PMILG00000023661.1
scaffold_1899	.	CDS	1523793	1523958	.	+	2	ID=PMILG00000023661.1-cds26;Parent=PMILG00000023661.1
scaffold_1899	.	CDS	1525558	1525616	.	+	1	ID=PMILG00000023661.1-cds27;Parent=PMILG00000023661.1
scaffold_1899	.	CDS	1528236	1528381	.	+	2	ID=PMILG00000023661.1-cds28;Parent=PMILG00000023661.1
scaffold_1899	.	three_prime_UTR	1528382	1530264	.	+	.	ID=PMILG00000023661.1-three_prime_utr1;Parent=PMILG00000023661.1
scaffold_1899	AUGUSTUS	gene	1532873	1548447	.	+	.	ID=PMILG00000023662;Name=scaffold_1899.g4348.t1
scaffold_1899	AUGUSTUS	mRNA	1532873	1548447	.	+	.	ID=PMILG00000023662.1;Parent=PMILG00000023662;Name=scaffold_1899.g4348.t1
scaffold_1899	AUGUSTUS	exon	1532873	1532895	.	+	.	ID=PMILG00000023662.1-exon1;Parent=PMILG00000023662.1
scaffold_1899	AUGUSTUS	exon	1539273	1539808	.	+	.	ID=PMILG00000023662.1-exon2;Parent=PMILG00000023662.1
scaffold_1899	AUGUSTUS	exon	1547255	1547396	.	+	.	ID=PMILG00000023662.1-exon3;Parent=PMILG00000023662.1
scaffold_1899	AUGUSTUS	exon	1547555	1547565	.	+	.	ID=PMILG00000023662.1-exon4;Parent=PMILG00000023662.1
scaffold_1899	AUGUSTUS	exon	1547929	1548105	.	+	.	ID=PMILG00000023662.1-exon5;Parent=PMILG00000023662.1
scaffold_1899	AUGUSTUS	exon	1548263	1548447	.	+	.	ID=PMILG00000023662.1-exon6;Parent=PMILG00000023662.1
scaffold_1899	AUGUSTUS	CDS	1532873	1532895	.	+	0	ID=PMILG00000023662.1-cds1;Parent=PMILG00000023662.1
scaffold_1899	AUGUSTUS	CDS	1539273	1539808	.	+	1	ID=PMILG00000023662.1-cds2;Parent=PMILG00000023662.1
scaffold_1899	AUGUSTUS	CDS	1547255	1547396	.	+	2	ID=PMILG00000023662.1-cds3;Parent=PMILG00000023662.1
scaffold_1899	AUGUSTUS	CDS	1547555	1547565	.	+	1	ID=PMILG00000023662.1-cds4;Parent=PMILG00000023662.1
scaffold_1899	AUGUSTUS	CDS	1547929	1548105	.	+	2	ID=PMILG00000023662.1-cds5;Parent=PMILG00000023662.1
scaffold_1899	AUGUSTUS	CDS	1548263	1548447	.	+	2	ID=PMILG00000023662.1-cds6;Parent=PMILG00000023662.1
scaffold_1899	AUGUSTUS	gene	1548481	1555553	.	+	.	ID=PMILG00000023663;Name=scaffold_1899.g4349.t1
scaffold_1899	AUGUSTUS	mRNA	1548481	1555553	.	+	.	ID=PMILG00000023663.1;Parent=PMILG00000023663;Name=scaffold_1899.g4349.t1
scaffold_1899	AUGUSTUS	exon	1548481	1548628	.	+	.	ID=PMILG00000023663.1-exon1;Parent=PMILG00000023663.1
scaffold_1899	AUGUSTUS	exon	1548715	1548874	.	+	.	ID=PMILG00000023663.1-exon2;Parent=PMILG00000023663.1
scaffold_1899	AUGUSTUS	exon	1555143	1555279	.	+	.	ID=PMILG00000023663.1-exon3;Parent=PMILG00000023663.1
scaffold_1899	AUGUSTUS	exon	1555345	1555553	.	+	.	ID=PMILG00000023663.1-exon4;Parent=PMILG00000023663.1
scaffold_1899	AUGUSTUS	CDS	1548481	1548628	.	+	0	ID=PMILG00000023663.1-cds1;Parent=PMILG00000023663.1
scaffold_1899	AUGUSTUS	CDS	1548715	1548874	.	+	2	ID=PMILG00000023663.1-cds2;Parent=PMILG00000023663.1
scaffold_1899	AUGUSTUS	CDS	1555143	1555279	.	+	1	ID=PMILG00000023663.1-cds3;Parent=PMILG00000023663.1
scaffold_1899	AUGUSTUS	CDS	1555345	1555553	.	+	2	ID=PMILG00000023663.1-cds4;Parent=PMILG00000023663.1
scaffold_1899	AUGUSTUS	gene	1556616	1558160	.	+	.	ID=PMILG00000023664;Name=scaffold_1899.g4350.t1
scaffold_1899	AUGUSTUS	mRNA	1556616	1558160	.	+	.	ID=PMILG00000023664.1;Parent=PMILG00000023664;Name=scaffold_1899.g4350.t1
scaffold_1899	AUGUSTUS	exon	1556616	1556748	.	+	.	ID=PMILG00000023664.1-exon1;Parent=PMILG00000023664.1
scaffold_1899	AUGUSTUS	exon	1558003	1558160	.	+	.	ID=PMILG00000023664.1-exon2;Parent=PMILG00000023664.1
scaffold_1899	AUGUSTUS	CDS	1556616	1556748	.	+	0	ID=PMILG00000023664.1-cds1;Parent=PMILG00000023664.1
scaffold_1899	AUGUSTUS	CDS	1558003	1558160	.	+	2	ID=PMILG00000023664.1-cds2;Parent=PMILG00000023664.1
scaffold_1899	.	gene	1564964	1570054	.	-	.	ID=PMILG00000023665;Name=scaffold_1899.g4351.t1
scaffold_1899	.	mRNA	1564964	1570054	.	-	.	ID=PMILG00000023665.1;Parent=PMILG00000023665;Name=scaffold_1899.g4351.t1
scaffold_1899	.	exon	1564964	1565659	.	-	.	ID=PMILG00000023665.1-exon1;Parent=PMILG00000023665.1
scaffold_1899	.	exon	1566788	1567012	.	-	.	ID=PMILG00000023665.1-exon2;Parent=PMILG00000023665.1
scaffold_1899	.	exon	1567517	1567636	.	-	.	ID=PMILG00000023665.1-exon3;Parent=PMILG00000023665.1
scaffold_1899	.	exon	1569792	1570054	.	-	.	ID=PMILG00000023665.1-exon4;Parent=PMILG00000023665.1
scaffold_1899	.	CDS	1565102	1565659	.	-	0	ID=PMILG00000023665.1-cds1;Parent=PMILG00000023665.1
scaffold_1899	.	CDS	1566788	1567012	.	-	0	ID=PMILG00000023665.1-cds2;Parent=PMILG00000023665.1
scaffold_1899	.	CDS	1567517	1567636	.	-	0	ID=PMILG00000023665.1-cds3;Parent=PMILG00000023665.1
scaffold_1899	.	CDS	1569792	1569845	.	-	0	ID=PMILG00000023665.1-cds4;Parent=PMILG00000023665.1
scaffold_1899	.	five_prime_UTR	1569846	1570054	.	-	.	ID=PMILG00000023665.1-five_prime_utr1;Parent=PMILG00000023665.1
scaffold_1899	.	three_prime_UTR	1564964	1565101	.	-	.	ID=PMILG00000023665.1-three_prime_utr1;Parent=PMILG00000023665.1
contig_1902	AUGUSTUS	gene	1	14057	.	+	.	ID=PMILG00000023666;Name=contig_1902.g2324.t1
contig_1902	AUGUSTUS	mRNA	1	14057	.	+	.	ID=PMILG00000023666.1;Parent=PMILG00000023666;Name=contig_1902.g2324.t1
contig_1902	AUGUSTUS	exon	1	1348	.	+	.	ID=PMILG00000023666.1-exon1;Parent=PMILG00000023666.1
contig_1902	AUGUSTUS	exon	2220	2391	.	+	.	ID=PMILG00000023666.1-exon2;Parent=PMILG00000023666.1
contig_1902	AUGUSTUS	exon	4438	4542	.	+	.	ID=PMILG00000023666.1-exon3;Parent=PMILG00000023666.1
contig_1902	AUGUSTUS	exon	9597	9642	.	+	.	ID=PMILG00000023666.1-exon4;Parent=PMILG00000023666.1
contig_1902	AUGUSTUS	exon	10198	10367	.	+	.	ID=PMILG00000023666.1-exon5;Parent=PMILG00000023666.1
contig_1902	AUGUSTUS	exon	10445	10667	.	+	.	ID=PMILG00000023666.1-exon6;Parent=PMILG00000023666.1
contig_1902	AUGUSTUS	exon	11121	11463	.	+	.	ID=PMILG00000023666.1-exon7;Parent=PMILG00000023666.1
contig_1902	AUGUSTUS	exon	11583	11713	.	+	.	ID=PMILG00000023666.1-exon8;Parent=PMILG00000023666.1
contig_1902	AUGUSTUS	exon	13876	14057	.	+	.	ID=PMILG00000023666.1-exon9;Parent=PMILG00000023666.1
contig_1902	AUGUSTUS	CDS	1234	1348	.	+	2	ID=PMILG00000023666.1-cds1;Parent=PMILG00000023666.1
contig_1902	AUGUSTUS	CDS	2220	2391	.	+	1	ID=PMILG00000023666.1-cds2;Parent=PMILG00000023666.1
contig_1902	AUGUSTUS	CDS	4438	4542	.	+	0	ID=PMILG00000023666.1-cds3;Parent=PMILG00000023666.1
contig_1902	AUGUSTUS	CDS	9597	9642	.	+	0	ID=PMILG00000023666.1-cds4;Parent=PMILG00000023666.1
contig_1902	AUGUSTUS	CDS	10198	10367	.	+	2	ID=PMILG00000023666.1-cds5;Parent=PMILG00000023666.1
contig_1902	AUGUSTUS	CDS	10445	10667	.	+	0	ID=PMILG00000023666.1-cds6;Parent=PMILG00000023666.1
contig_1902	AUGUSTUS	CDS	11121	11463	.	+	2	ID=PMILG00000023666.1-cds7;Parent=PMILG00000023666.1
contig_1902	AUGUSTUS	CDS	11583	11713	.	+	1	ID=PMILG00000023666.1-cds8;Parent=PMILG00000023666.1
contig_1902	AUGUSTUS	CDS	13876	14057	.	+	2	ID=PMILG00000023666.1-cds9;Parent=PMILG00000023666.1
contig_1902	AUGUSTUS	five_prime_UTR	1	1233	.	+	.	ID=PMILG00000023666.1-five_prime_utr1;Parent=PMILG00000023666.1
contig_1902	AUGUSTUS	gene	20544	25708	.	-	.	ID=PMILG00000023667;Name=contig_1902.g2325.t1
contig_1902	AUGUSTUS	mRNA	20544	25708	.	-	.	ID=PMILG00000023667.1;Parent=PMILG00000023667;Name=contig_1902.g2325.t1
contig_1902	AUGUSTUS	exon	20544	20593	.	-	.	ID=PMILG00000023667.1-exon1;Parent=PMILG00000023667.1
contig_1902	AUGUSTUS	exon	21722	21940	.	-	.	ID=PMILG00000023667.1-exon2;Parent=PMILG00000023667.1
contig_1902	AUGUSTUS	exon	22261	22433	.	-	.	ID=PMILG00000023667.1-exon3;Parent=PMILG00000023667.1
contig_1902	AUGUSTUS	exon	23243	23379	.	-	.	ID=PMILG00000023667.1-exon4;Parent=PMILG00000023667.1
contig_1902	AUGUSTUS	exon	23685	23779	.	-	.	ID=PMILG00000023667.1-exon5;Parent=PMILG00000023667.1
contig_1902	AUGUSTUS	exon	25606	25708	.	-	.	ID=PMILG00000023667.1-exon6;Parent=PMILG00000023667.1
contig_1902	AUGUSTUS	CDS	20544	20593	.	-	2	ID=PMILG00000023667.1-cds1;Parent=PMILG00000023667.1
contig_1902	AUGUSTUS	CDS	21722	21940	.	-	2	ID=PMILG00000023667.1-cds2;Parent=PMILG00000023667.1
contig_1902	AUGUSTUS	CDS	22261	22433	.	-	1	ID=PMILG00000023667.1-cds3;Parent=PMILG00000023667.1
contig_1902	AUGUSTUS	CDS	23243	23379	.	-	0	ID=PMILG00000023667.1-cds4;Parent=PMILG00000023667.1
contig_1902	AUGUSTUS	CDS	23685	23779	.	-	2	ID=PMILG00000023667.1-cds5;Parent=PMILG00000023667.1
contig_1902	AUGUSTUS	CDS	25606	25708	.	-	0	ID=PMILG00000023667.1-cds6;Parent=PMILG00000023667.1
contig_1902	.	gene	26124	30382	.	+	.	ID=PMILG00000023668;Name=contig_1902.g2326.t1
contig_1902	.	mRNA	26124	30382	.	+	.	ID=PMILG00000023668.1;Parent=PMILG00000023668;Name=contig_1902.g2326.t1
contig_1902	.	exon	26124	26594	.	+	.	ID=PMILG00000023668.1-exon1;Parent=PMILG00000023668.1
contig_1902	.	exon	28005	28139	.	+	.	ID=PMILG00000023668.1-exon2;Parent=PMILG00000023668.1
contig_1902	.	exon	28397	28567	.	+	.	ID=PMILG00000023668.1-exon3;Parent=PMILG00000023668.1
contig_1902	.	exon	28813	28954	.	+	.	ID=PMILG00000023668.1-exon4;Parent=PMILG00000023668.1
contig_1902	.	exon	29435	30382	.	+	.	ID=PMILG00000023668.1-exon5;Parent=PMILG00000023668.1
contig_1902	.	CDS	26280	26594	.	+	0	ID=PMILG00000023668.1-cds1;Parent=PMILG00000023668.1
contig_1902	.	CDS	28005	28139	.	+	0	ID=PMILG00000023668.1-cds2;Parent=PMILG00000023668.1
contig_1902	.	CDS	28397	28567	.	+	0	ID=PMILG00000023668.1-cds3;Parent=PMILG00000023668.1
contig_1902	.	CDS	28813	28954	.	+	0	ID=PMILG00000023668.1-cds4;Parent=PMILG00000023668.1
contig_1902	.	CDS	29435	29589	.	+	2	ID=PMILG00000023668.1-cds5;Parent=PMILG00000023668.1
contig_1902	.	five_prime_UTR	26124	26279	.	+	.	ID=PMILG00000023668.1-five_prime_utr1;Parent=PMILG00000023668.1
contig_1902	.	three_prime_UTR	29590	30382	.	+	.	ID=PMILG00000023668.1-three_prime_utr1;Parent=PMILG00000023668.1
contig_1902	AUGUSTUS	gene	46959	68218	.	+	.	ID=PMILG00000023669;Name=contig_1902.g2327.t1
contig_1902	AUGUSTUS	mRNA	46959	68218	.	+	.	ID=PMILG00000023669.1;Parent=PMILG00000023669;Name=contig_1902.g2327.t1
contig_1902	AUGUSTUS	exon	46959	47036	.	+	.	ID=PMILG00000023669.1-exon1;Parent=PMILG00000023669.1
contig_1902	AUGUSTUS	exon	48723	48785	.	+	.	ID=PMILG00000023669.1-exon2;Parent=PMILG00000023669.1
contig_1902	AUGUSTUS	exon	51271	51768	.	+	.	ID=PMILG00000023669.1-exon3;Parent=PMILG00000023669.1
contig_1902	AUGUSTUS	exon	60916	61098	.	+	.	ID=PMILG00000023669.1-exon4;Parent=PMILG00000023669.1
contig_1902	AUGUSTUS	exon	68213	68218	.	+	.	ID=PMILG00000023669.1-exon5;Parent=PMILG00000023669.1
contig_1902	AUGUSTUS	CDS	46959	47036	.	+	0	ID=PMILG00000023669.1-cds1;Parent=PMILG00000023669.1
contig_1902	AUGUSTUS	CDS	48723	48785	.	+	0	ID=PMILG00000023669.1-cds2;Parent=PMILG00000023669.1
contig_1902	AUGUSTUS	CDS	51271	51768	.	+	0	ID=PMILG00000023669.1-cds3;Parent=PMILG00000023669.1
contig_1902	AUGUSTUS	CDS	60916	61098	.	+	0	ID=PMILG00000023669.1-cds4;Parent=PMILG00000023669.1
contig_1902	AUGUSTUS	CDS	68213	68218	.	+	0	ID=PMILG00000023669.1-cds5;Parent=PMILG00000023669.1
contig_1939	.	gene	1667	6056	.	-	.	ID=PMILG00000023670;Name=contig_1939.g16066.t1
contig_1939	.	mRNA	1667	6056	.	-	.	ID=PMILG00000023670.1;Parent=PMILG00000023670;Name=contig_1939.g16066.t1
contig_1939	.	exon	1667	2431	.	-	.	ID=PMILG00000023670.1-exon1;Parent=PMILG00000023670.1
contig_1939	.	exon	3594	3705	.	-	.	ID=PMILG00000023670.1-exon2;Parent=PMILG00000023670.1
contig_1939	.	exon	3787	3921	.	-	.	ID=PMILG00000023670.1-exon3;Parent=PMILG00000023670.1
contig_1939	.	exon	5301	5434	.	-	.	ID=PMILG00000023670.1-exon4;Parent=PMILG00000023670.1
contig_1939	.	exon	5764	5861	.	-	.	ID=PMILG00000023670.1-exon5;Parent=PMILG00000023670.1
contig_1939	.	exon	5992	6056	.	-	.	ID=PMILG00000023670.1-exon6;Parent=PMILG00000023670.1
contig_1939	.	CDS	2364	2431	.	-	2	ID=PMILG00000023670.1-cds1;Parent=PMILG00000023670.1
contig_1939	.	CDS	3594	3705	.	-	0	ID=PMILG00000023670.1-cds2;Parent=PMILG00000023670.1
contig_1939	.	CDS	3787	3921	.	-	0	ID=PMILG00000023670.1-cds3;Parent=PMILG00000023670.1
contig_1939	.	CDS	5301	5434	.	-	2	ID=PMILG00000023670.1-cds4;Parent=PMILG00000023670.1
contig_1939	.	CDS	5764	5818	.	-	0	ID=PMILG00000023670.1-cds5;Parent=PMILG00000023670.1
contig_1939	.	five_prime_UTR	5819	5861	.	-	.	ID=PMILG00000023670.1-five_prime_utr1;Parent=PMILG00000023670.1
contig_1939	.	five_prime_UTR	5992	6056	.	-	.	ID=PMILG00000023670.1-five_prime_utr2;Parent=PMILG00000023670.1
contig_1939	.	three_prime_UTR	1667	2363	.	-	.	ID=PMILG00000023670.1-three_prime_utr1;Parent=PMILG00000023670.1
contig_1939	AUGUSTUS	gene	46874	64160	.	-	.	ID=PMILG00000023671;Name=contig_1939.g16068.t1
contig_1939	AUGUSTUS	mRNA	46874	64160	.	-	.	ID=PMILG00000023671.1;Parent=PMILG00000023671;Name=contig_1939.g16068.t1
contig_1939	AUGUSTUS	exon	46874	47008	.	-	.	ID=PMILG00000023671.1-exon1;Parent=PMILG00000023671.1
contig_1939	AUGUSTUS	exon	48480	48638	.	-	.	ID=PMILG00000023671.1-exon2;Parent=PMILG00000023671.1
contig_1939	AUGUSTUS	exon	49679	49913	.	-	.	ID=PMILG00000023671.1-exon3;Parent=PMILG00000023671.1
contig_1939	AUGUSTUS	exon	50060	50257	.	-	.	ID=PMILG00000023671.1-exon4;Parent=PMILG00000023671.1
contig_1939	AUGUSTUS	exon	51966	52093	.	-	.	ID=PMILG00000023671.1-exon5;Parent=PMILG00000023671.1
contig_1939	AUGUSTUS	exon	52219	52532	.	-	.	ID=PMILG00000023671.1-exon6;Parent=PMILG00000023671.1
contig_1939	AUGUSTUS	exon	53666	53782	.	-	.	ID=PMILG00000023671.1-exon7;Parent=PMILG00000023671.1
contig_1939	AUGUSTUS	exon	54810	54921	.	-	.	ID=PMILG00000023671.1-exon8;Parent=PMILG00000023671.1
contig_1939	AUGUSTUS	exon	56031	56242	.	-	.	ID=PMILG00000023671.1-exon9;Parent=PMILG00000023671.1
contig_1939	AUGUSTUS	exon	56609	56684	.	-	.	ID=PMILG00000023671.1-exon10;Parent=PMILG00000023671.1
contig_1939	AUGUSTUS	exon	59600	59709	.	-	.	ID=PMILG00000023671.1-exon11;Parent=PMILG00000023671.1
contig_1939	AUGUSTUS	exon	61496	61643	.	-	.	ID=PMILG00000023671.1-exon12;Parent=PMILG00000023671.1
contig_1939	AUGUSTUS	exon	63141	63293	.	-	.	ID=PMILG00000023671.1-exon13;Parent=PMILG00000023671.1
contig_1939	AUGUSTUS	exon	63535	63610	.	-	.	ID=PMILG00000023671.1-exon14;Parent=PMILG00000023671.1
contig_1939	AUGUSTUS	exon	64039	64160	.	-	.	ID=PMILG00000023671.1-exon15;Parent=PMILG00000023671.1
contig_1939	AUGUSTUS	CDS	46874	47008	.	-	0	ID=PMILG00000023671.1-cds1;Parent=PMILG00000023671.1
contig_1939	AUGUSTUS	CDS	48480	48638	.	-	0	ID=PMILG00000023671.1-cds2;Parent=PMILG00000023671.1
contig_1939	AUGUSTUS	CDS	49679	49913	.	-	1	ID=PMILG00000023671.1-cds3;Parent=PMILG00000023671.1
contig_1939	AUGUSTUS	CDS	50060	50257	.	-	1	ID=PMILG00000023671.1-cds4;Parent=PMILG00000023671.1
contig_1939	AUGUSTUS	CDS	51966	52093	.	-	0	ID=PMILG00000023671.1-cds5;Parent=PMILG00000023671.1
contig_1939	AUGUSTUS	CDS	52219	52532	.	-	2	ID=PMILG00000023671.1-cds6;Parent=PMILG00000023671.1
contig_1939	AUGUSTUS	CDS	53666	53782	.	-	2	ID=PMILG00000023671.1-cds7;Parent=PMILG00000023671.1
contig_1939	AUGUSTUS	CDS	54810	54921	.	-	0	ID=PMILG00000023671.1-cds8;Parent=PMILG00000023671.1
contig_1939	AUGUSTUS	CDS	56031	56242	.	-	2	ID=PMILG00000023671.1-cds9;Parent=PMILG00000023671.1
contig_1939	AUGUSTUS	CDS	56609	56684	.	-	0	ID=PMILG00000023671.1-cds10;Parent=PMILG00000023671.1
contig_1939	AUGUSTUS	CDS	59600	59709	.	-	2	ID=PMILG00000023671.1-cds11;Parent=PMILG00000023671.1
contig_1939	AUGUSTUS	CDS	61496	61643	.	-	0	ID=PMILG00000023671.1-cds12;Parent=PMILG00000023671.1
contig_1939	AUGUSTUS	CDS	63141	63293	.	-	0	ID=PMILG00000023671.1-cds13;Parent=PMILG00000023671.1
contig_1939	AUGUSTUS	CDS	63535	63610	.	-	1	ID=PMILG00000023671.1-cds14;Parent=PMILG00000023671.1
contig_1939	AUGUSTUS	CDS	64039	64160	.	-	0	ID=PMILG00000023671.1-cds15;Parent=PMILG00000023671.1
contig_1939	AUGUSTUS	gene	99955	100533	.	-	.	ID=PMILG00000023672;Name=contig_1939.g16069.t1
contig_1939	AUGUSTUS	mRNA	99955	100533	.	-	.	ID=PMILG00000023672.1;Parent=PMILG00000023672;Name=contig_1939.g16069.t1
contig_1939	AUGUSTUS	exon	99955	100533	.	-	.	ID=PMILG00000023672.1-exon1;Parent=PMILG00000023672.1
contig_1939	AUGUSTUS	CDS	99955	100533	.	-	0	ID=PMILG00000023672.1-cds1;Parent=PMILG00000023672.1
contig_1939	AUGUSTUS	gene	137802	150785	.	+	.	ID=PMILG00000023673;Name=contig_1939.g16070.t1
contig_1939	AUGUSTUS	mRNA	137802	150785	.	+	.	ID=PMILG00000023673.1;Parent=PMILG00000023673;Name=contig_1939.g16070.t1
contig_1939	AUGUSTUS	exon	137802	137806	.	+	.	ID=PMILG00000023673.1-exon1;Parent=PMILG00000023673.1
contig_1939	AUGUSTUS	exon	141294	141565	.	+	.	ID=PMILG00000023673.1-exon2;Parent=PMILG00000023673.1
contig_1939	AUGUSTUS	exon	142482	142644	.	+	.	ID=PMILG00000023673.1-exon3;Parent=PMILG00000023673.1
contig_1939	AUGUSTUS	exon	142732	143012	.	+	.	ID=PMILG00000023673.1-exon4;Parent=PMILG00000023673.1
contig_1939	AUGUSTUS	exon	144224	145821	.	+	.	ID=PMILG00000023673.1-exon5;Parent=PMILG00000023673.1
contig_1939	AUGUSTUS	exon	146106	146252	.	+	.	ID=PMILG00000023673.1-exon6;Parent=PMILG00000023673.1
contig_1939	AUGUSTUS	exon	148392	148534	.	+	.	ID=PMILG00000023673.1-exon7;Parent=PMILG00000023673.1
contig_1939	AUGUSTUS	exon	150734	150785	.	+	.	ID=PMILG00000023673.1-exon8;Parent=PMILG00000023673.1
contig_1939	AUGUSTUS	CDS	137802	137806	.	+	0	ID=PMILG00000023673.1-cds1;Parent=PMILG00000023673.1
contig_1939	AUGUSTUS	CDS	141294	141565	.	+	1	ID=PMILG00000023673.1-cds2;Parent=PMILG00000023673.1
contig_1939	AUGUSTUS	CDS	142482	142644	.	+	2	ID=PMILG00000023673.1-cds3;Parent=PMILG00000023673.1
contig_1939	AUGUSTUS	CDS	142732	143012	.	+	1	ID=PMILG00000023673.1-cds4;Parent=PMILG00000023673.1
contig_1939	AUGUSTUS	CDS	144224	145821	.	+	2	ID=PMILG00000023673.1-cds5;Parent=PMILG00000023673.1
contig_1939	AUGUSTUS	CDS	146106	146252	.	+	0	ID=PMILG00000023673.1-cds6;Parent=PMILG00000023673.1
contig_1939	AUGUSTUS	CDS	148392	148534	.	+	0	ID=PMILG00000023673.1-cds7;Parent=PMILG00000023673.1
contig_1939	AUGUSTUS	CDS	150734	150785	.	+	1	ID=PMILG00000023673.1-cds8;Parent=PMILG00000023673.1
contig_1939	AUGUSTUS	gene	159134	161843	.	-	.	ID=PMILG00000023674;Name=contig_1939.g16071.t1
contig_1939	AUGUSTUS	mRNA	159134	161843	.	-	.	ID=PMILG00000023674.1;Parent=PMILG00000023674;Name=contig_1939.g16071.t1
contig_1939	AUGUSTUS	exon	159134	161843	.	-	.	ID=PMILG00000023674.1-exon1;Parent=PMILG00000023674.1
contig_1939	AUGUSTUS	CDS	159134	159599	.	-	1	ID=PMILG00000023674.1-cds1;Parent=PMILG00000023674.1
contig_1939	AUGUSTUS	five_prime_UTR	159600	161843	.	-	.	ID=PMILG00000023674.1-five_prime_utr1;Parent=PMILG00000023674.1
scaffold_1985	AUGUSTUS	gene	10263	75543	.	-	.	ID=PMILG00000023675;Name=scaffold_1985.g2293.t1
scaffold_1985	AUGUSTUS	mRNA	10263	75543	.	-	.	ID=PMILG00000023675.1;Parent=PMILG00000023675;Name=scaffold_1985.g2293.t1
scaffold_1985	AUGUSTUS	exon	10263	10378	.	-	.	ID=PMILG00000023675.1-exon1;Parent=PMILG00000023675.1
scaffold_1985	AUGUSTUS	exon	26649	26831	.	-	.	ID=PMILG00000023675.1-exon2;Parent=PMILG00000023675.1
scaffold_1985	AUGUSTUS	exon	32062	32189	.	-	.	ID=PMILG00000023675.1-exon3;Parent=PMILG00000023675.1
scaffold_1985	AUGUSTUS	exon	39991	40058	.	-	.	ID=PMILG00000023675.1-exon4;Parent=PMILG00000023675.1
scaffold_1985	AUGUSTUS	exon	49418	49526	.	-	.	ID=PMILG00000023675.1-exon5;Parent=PMILG00000023675.1
scaffold_1985	AUGUSTUS	exon	59381	59510	.	-	.	ID=PMILG00000023675.1-exon6;Parent=PMILG00000023675.1
scaffold_1985	AUGUSTUS	exon	61375	61649	.	-	.	ID=PMILG00000023675.1-exon7;Parent=PMILG00000023675.1
scaffold_1985	AUGUSTUS	exon	75314	75407	.	-	.	ID=PMILG00000023675.1-exon8;Parent=PMILG00000023675.1
scaffold_1985	AUGUSTUS	exon	75498	75543	.	-	.	ID=PMILG00000023675.1-exon9;Parent=PMILG00000023675.1
scaffold_1985	AUGUSTUS	CDS	10263	10378	.	-	2	ID=PMILG00000023675.1-cds1;Parent=PMILG00000023675.1
scaffold_1985	AUGUSTUS	CDS	26649	26831	.	-	2	ID=PMILG00000023675.1-cds2;Parent=PMILG00000023675.1
scaffold_1985	AUGUSTUS	CDS	32062	32189	.	-	1	ID=PMILG00000023675.1-cds3;Parent=PMILG00000023675.1
scaffold_1985	AUGUSTUS	CDS	39991	40058	.	-	0	ID=PMILG00000023675.1-cds4;Parent=PMILG00000023675.1
scaffold_1985	AUGUSTUS	CDS	49418	49526	.	-	1	ID=PMILG00000023675.1-cds5;Parent=PMILG00000023675.1
scaffold_1985	AUGUSTUS	CDS	59381	59510	.	-	2	ID=PMILG00000023675.1-cds6;Parent=PMILG00000023675.1
scaffold_1985	AUGUSTUS	CDS	61375	61649	.	-	1	ID=PMILG00000023675.1-cds7;Parent=PMILG00000023675.1
scaffold_1985	AUGUSTUS	CDS	75314	75407	.	-	2	ID=PMILG00000023675.1-cds8;Parent=PMILG00000023675.1
scaffold_1985	AUGUSTUS	CDS	75498	75543	.	-	0	ID=PMILG00000023675.1-cds9;Parent=PMILG00000023675.1
scaffold_1985	AUGUSTUS	gene	78056	79553	.	+	.	ID=PMILG00000023676;Name=scaffold_1985.g2294.t1
scaffold_1985	AUGUSTUS	mRNA	78056	79553	.	+	.	ID=PMILG00000023676.1;Parent=PMILG00000023676;Name=scaffold_1985.g2294.t1
scaffold_1985	AUGUSTUS	exon	78056	78079	.	+	.	ID=PMILG00000023676.1-exon1;Parent=PMILG00000023676.1
scaffold_1985	AUGUSTUS	exon	79068	79553	.	+	.	ID=PMILG00000023676.1-exon2;Parent=PMILG00000023676.1
scaffold_1985	AUGUSTUS	CDS	78056	78079	.	+	0	ID=PMILG00000023676.1-cds1;Parent=PMILG00000023676.1
scaffold_1985	AUGUSTUS	CDS	79068	79553	.	+	0	ID=PMILG00000023676.1-cds2;Parent=PMILG00000023676.1
scaffold_1985	AUGUSTUS	gene	84910	85502	.	-	.	ID=PMILG00000023677;Name=scaffold_1985.g2295.t1
scaffold_1985	AUGUSTUS	mRNA	84910	85502	.	-	.	ID=PMILG00000023677.1;Parent=PMILG00000023677;Name=scaffold_1985.g2295.t1
scaffold_1985	AUGUSTUS	exon	84910	84920	.	-	.	ID=PMILG00000023677.1-exon1;Parent=PMILG00000023677.1
scaffold_1985	AUGUSTUS	exon	85205	85502	.	-	.	ID=PMILG00000023677.1-exon2;Parent=PMILG00000023677.1
scaffold_1985	AUGUSTUS	CDS	84910	84920	.	-	2	ID=PMILG00000023677.1-cds1;Parent=PMILG00000023677.1
scaffold_1985	AUGUSTUS	CDS	85205	85502	.	-	0	ID=PMILG00000023677.1-cds2;Parent=PMILG00000023677.1
scaffold_1985	.	gene	85698	103210	.	+	.	ID=PMILG00000023678;Name=scaffold_1985.g2296.t1
scaffold_1985	.	mRNA	85698	103210	.	+	.	ID=PMILG00000023678.1;Parent=PMILG00000023678;Name=scaffold_1985.g2296.t1
scaffold_1985	.	exon	85698	85871	.	+	.	ID=PMILG00000023678.1-exon1;Parent=PMILG00000023678.1
scaffold_1985	.	exon	87853	88051	.	+	.	ID=PMILG00000023678.1-exon2;Parent=PMILG00000023678.1
scaffold_1985	.	exon	90032	90216	.	+	.	ID=PMILG00000023678.1-exon3;Parent=PMILG00000023678.1
scaffold_1985	.	exon	91725	91861	.	+	.	ID=PMILG00000023678.1-exon4;Parent=PMILG00000023678.1
scaffold_1985	.	exon	93490	93661	.	+	.	ID=PMILG00000023678.1-exon5;Parent=PMILG00000023678.1
scaffold_1985	.	exon	97533	97616	.	+	.	ID=PMILG00000023678.1-exon6;Parent=PMILG00000023678.1
scaffold_1985	.	exon	99175	99276	.	+	.	ID=PMILG00000023678.1-exon7;Parent=PMILG00000023678.1
scaffold_1985	.	exon	100645	103210	.	+	.	ID=PMILG00000023678.1-exon8;Parent=PMILG00000023678.1
scaffold_1985	.	CDS	87856	88051	.	+	0	ID=PMILG00000023678.1-cds1;Parent=PMILG00000023678.1
scaffold_1985	.	CDS	90032	90216	.	+	2	ID=PMILG00000023678.1-cds2;Parent=PMILG00000023678.1
scaffold_1985	.	CDS	91725	91861	.	+	0	ID=PMILG00000023678.1-cds3;Parent=PMILG00000023678.1
scaffold_1985	.	CDS	93490	93661	.	+	1	ID=PMILG00000023678.1-cds4;Parent=PMILG00000023678.1
scaffold_1985	.	CDS	97533	97616	.	+	0	ID=PMILG00000023678.1-cds5;Parent=PMILG00000023678.1
scaffold_1985	.	CDS	99175	99276	.	+	0	ID=PMILG00000023678.1-cds6;Parent=PMILG00000023678.1
scaffold_1985	.	CDS	100645	101121	.	+	0	ID=PMILG00000023678.1-cds7;Parent=PMILG00000023678.1
scaffold_1985	.	five_prime_UTR	85698	85871	.	+	.	ID=PMILG00000023678.1-five_prime_utr1;Parent=PMILG00000023678.1
scaffold_1985	.	five_prime_UTR	87853	87855	.	+	.	ID=PMILG00000023678.1-five_prime_utr2;Parent=PMILG00000023678.1
scaffold_1985	.	three_prime_UTR	101122	103210	.	+	.	ID=PMILG00000023678.1-three_prime_utr1;Parent=PMILG00000023678.1
scaffold_1985	.	gene	103215	129980	.	-	.	ID=PMILG00000023679;Name=MERGED: scaffold_1985.g2297.t1
scaffold_1985	.	mRNA	103215	129980	.	-	.	ID=PMILG00000023679.1;Parent=PMILG00000023679;Name=MERGED: scaffold_1985.g2297.t1
scaffold_1985	.	exon	103215	104576	.	-	.	ID=PMILG00000023679.1-exon1;Parent=PMILG00000023679.1
scaffold_1985	.	exon	105076	105180	.	-	.	ID=PMILG00000023679.1-exon2;Parent=PMILG00000023679.1
scaffold_1985	.	exon	107102	107245	.	-	.	ID=PMILG00000023679.1-exon3;Parent=PMILG00000023679.1
scaffold_1985	.	exon	107323	107422	.	-	.	ID=PMILG00000023679.1-exon4;Parent=PMILG00000023679.1
scaffold_1985	.	exon	108279	108386	.	-	.	ID=PMILG00000023679.1-exon5;Parent=PMILG00000023679.1
scaffold_1985	.	exon	108790	108836	.	-	.	ID=PMILG00000023679.1-exon6;Parent=PMILG00000023679.1
scaffold_1985	.	exon	110303	110467	.	-	.	ID=PMILG00000023679.1-exon7;Parent=PMILG00000023679.1
scaffold_1985	.	exon	111342	111467	.	-	.	ID=PMILG00000023679.1-exon8;Parent=PMILG00000023679.1
scaffold_1985	.	exon	111680	111761	.	-	.	ID=PMILG00000023679.1-exon9;Parent=PMILG00000023679.1
scaffold_1985	.	exon	111986	112074	.	-	.	ID=PMILG00000023679.1-exon10;Parent=PMILG00000023679.1
scaffold_1985	.	exon	113304	113339	.	-	.	ID=PMILG00000023679.1-exon11;Parent=PMILG00000023679.1
scaffold_1985	.	exon	113657	113701	.	-	.	ID=PMILG00000023679.1-exon12;Parent=PMILG00000023679.1
scaffold_1985	.	exon	115982	116071	.	-	.	ID=PMILG00000023679.1-exon13;Parent=PMILG00000023679.1
scaffold_1985	.	exon	116181	116264	.	-	.	ID=PMILG00000023679.1-exon14;Parent=PMILG00000023679.1
scaffold_1985	.	exon	116421	116503	.	-	.	ID=PMILG00000023679.1-exon15;Parent=PMILG00000023679.1
scaffold_1985	.	exon	118171	118248	.	-	.	ID=PMILG00000023679.1-exon16;Parent=PMILG00000023679.1
scaffold_1985	.	exon	118333	118423	.	-	.	ID=PMILG00000023679.1-exon17;Parent=PMILG00000023679.1
scaffold_1985	.	exon	119019	119118	.	-	.	ID=PMILG00000023679.1-exon18;Parent=PMILG00000023679.1
scaffold_1985	.	exon	120151	120243	.	-	.	ID=PMILG00000023679.1-exon19;Parent=PMILG00000023679.1
scaffold_1985	.	exon	122385	122526	.	-	.	ID=PMILG00000023679.1-exon20;Parent=PMILG00000023679.1
scaffold_1985	.	exon	123984	124071	.	-	.	ID=PMILG00000023679.1-exon21;Parent=PMILG00000023679.1
scaffold_1985	.	exon	129716	129980	.	-	.	ID=PMILG00000023679.1-exon22;Parent=PMILG00000023679.1
scaffold_1985	.	CDS	104358	104576	.	-	0	ID=PMILG00000023679.1-cds1;Parent=PMILG00000023679.1
scaffold_1985	.	CDS	105076	105180	.	-	0	ID=PMILG00000023679.1-cds2;Parent=PMILG00000023679.1
scaffold_1985	.	CDS	107102	107245	.	-	0	ID=PMILG00000023679.1-cds3;Parent=PMILG00000023679.1
scaffold_1985	.	CDS	107323	107422	.	-	1	ID=PMILG00000023679.1-cds4;Parent=PMILG00000023679.1
scaffold_1985	.	CDS	108279	108386	.	-	1	ID=PMILG00000023679.1-cds5;Parent=PMILG00000023679.1
scaffold_1985	.	CDS	108790	108836	.	-	0	ID=PMILG00000023679.1-cds6;Parent=PMILG00000023679.1
scaffold_1985	.	CDS	110303	110467	.	-	0	ID=PMILG00000023679.1-cds7;Parent=PMILG00000023679.1
scaffold_1985	.	CDS	111342	111467	.	-	0	ID=PMILG00000023679.1-cds8;Parent=PMILG00000023679.1
scaffold_1985	.	CDS	111680	111761	.	-	1	ID=PMILG00000023679.1-cds9;Parent=PMILG00000023679.1
scaffold_1985	.	CDS	111986	112074	.	-	0	ID=PMILG00000023679.1-cds10;Parent=PMILG00000023679.1
scaffold_1985	.	CDS	113304	113339	.	-	0	ID=PMILG00000023679.1-cds11;Parent=PMILG00000023679.1
scaffold_1985	.	CDS	113657	113701	.	-	0	ID=PMILG00000023679.1-cds12;Parent=PMILG00000023679.1
scaffold_1985	.	CDS	115982	116071	.	-	0	ID=PMILG00000023679.1-cds13;Parent=PMILG00000023679.1
scaffold_1985	.	CDS	116181	116264	.	-	0	ID=PMILG00000023679.1-cds14;Parent=PMILG00000023679.1
scaffold_1985	.	CDS	116421	116503	.	-	2	ID=PMILG00000023679.1-cds15;Parent=PMILG00000023679.1
scaffold_1985	.	CDS	118171	118248	.	-	2	ID=PMILG00000023679.1-cds16;Parent=PMILG00000023679.1
scaffold_1985	.	CDS	118333	118423	.	-	0	ID=PMILG00000023679.1-cds17;Parent=PMILG00000023679.1
scaffold_1985	.	CDS	119019	119118	.	-	1	ID=PMILG00000023679.1-cds18;Parent=PMILG00000023679.1
scaffold_1985	.	CDS	120151	120243	.	-	1	ID=PMILG00000023679.1-cds19;Parent=PMILG00000023679.1
scaffold_1985	.	CDS	122385	122526	.	-	2	ID=PMILG00000023679.1-cds20;Parent=PMILG00000023679.1
scaffold_1985	.	CDS	123984	124071	.	-	0	ID=PMILG00000023679.1-cds21;Parent=PMILG00000023679.1
scaffold_1985	.	CDS	129716	129724	.	-	0	ID=PMILG00000023679.1-cds22;Parent=PMILG00000023679.1
scaffold_1985	.	five_prime_UTR	129725	129980	.	-	.	ID=PMILG00000023679.1-five_prime_utr1;Parent=PMILG00000023679.1
scaffold_1985	.	three_prime_UTR	103215	104357	.	-	.	ID=PMILG00000023679.1-three_prime_utr1;Parent=PMILG00000023679.1
scaffold_1985	AUGUSTUS	gene	147527	148315	.	+	.	ID=PMILG00000023680;Name=scaffold_1985.g2299.t1
scaffold_1985	AUGUSTUS	mRNA	147527	148315	.	+	.	ID=PMILG00000023680.1;Parent=PMILG00000023680;Name=scaffold_1985.g2299.t1
scaffold_1985	AUGUSTUS	exon	147527	148315	.	+	.	ID=PMILG00000023680.1-exon1;Parent=PMILG00000023680.1
scaffold_1985	AUGUSTUS	CDS	147527	148315	.	+	0	ID=PMILG00000023680.1-cds1;Parent=PMILG00000023680.1
scaffold_1985	AUGUSTUS	gene	165817	166644	.	+	.	ID=PMILG00000023681;Name=scaffold_1985.g2300.t1
scaffold_1985	AUGUSTUS	mRNA	165817	166644	.	+	.	ID=PMILG00000023681.1;Parent=PMILG00000023681;Name=scaffold_1985.g2300.t1
scaffold_1985	AUGUSTUS	exon	165817	166644	.	+	.	ID=PMILG00000023681.1-exon1;Parent=PMILG00000023681.1
scaffold_1985	AUGUSTUS	CDS	165817	166644	.	+	0	ID=PMILG00000023681.1-cds1;Parent=PMILG00000023681.1
scaffold_1985	AUGUSTUS	gene	182726	187119	.	+	.	ID=PMILG00000023682;Name=scaffold_1985.g2301.t1
scaffold_1985	AUGUSTUS	mRNA	182726	187119	.	+	.	ID=PMILG00000023682.1;Parent=PMILG00000023682;Name=scaffold_1985.g2301.t1
scaffold_1985	AUGUSTUS	exon	182726	183181	.	+	.	ID=PMILG00000023682.1-exon1;Parent=PMILG00000023682.1
scaffold_1985	AUGUSTUS	exon	184386	184973	.	+	.	ID=PMILG00000023682.1-exon2;Parent=PMILG00000023682.1
scaffold_1985	AUGUSTUS	exon	186178	187119	.	+	.	ID=PMILG00000023682.1-exon3;Parent=PMILG00000023682.1
scaffold_1985	AUGUSTUS	CDS	182726	183181	.	+	0	ID=PMILG00000023682.1-cds1;Parent=PMILG00000023682.1
scaffold_1985	AUGUSTUS	CDS	184386	184973	.	+	0	ID=PMILG00000023682.1-cds2;Parent=PMILG00000023682.1
scaffold_1985	AUGUSTUS	CDS	186178	187119	.	+	0	ID=PMILG00000023682.1-cds3;Parent=PMILG00000023682.1
scaffold_1985	AUGUSTUS	gene	206229	228376	.	+	.	ID=PMILG00000023683;Name=scaffold_1985.g2302.t1
scaffold_1985	AUGUSTUS	mRNA	206229	228376	.	+	.	ID=PMILG00000023683.1;Parent=PMILG00000023683;Name=scaffold_1985.g2302.t1
scaffold_1985	AUGUSTUS	exon	206229	206684	.	+	.	ID=PMILG00000023683.1-exon1;Parent=PMILG00000023683.1
scaffold_1985	AUGUSTUS	exon	207889	208437	.	+	.	ID=PMILG00000023683.1-exon2;Parent=PMILG00000023683.1
scaffold_1985	AUGUSTUS	exon	209642	210363	.	+	.	ID=PMILG00000023683.1-exon3;Parent=PMILG00000023683.1
scaffold_1985	AUGUSTUS	exon	227557	228376	.	+	.	ID=PMILG00000023683.1-exon4;Parent=PMILG00000023683.1
scaffold_1985	AUGUSTUS	CDS	206229	206684	.	+	0	ID=PMILG00000023683.1-cds1;Parent=PMILG00000023683.1
scaffold_1985	AUGUSTUS	CDS	207889	208437	.	+	0	ID=PMILG00000023683.1-cds2;Parent=PMILG00000023683.1
scaffold_1985	AUGUSTUS	CDS	209642	210363	.	+	0	ID=PMILG00000023683.1-cds3;Parent=PMILG00000023683.1
scaffold_1985	AUGUSTUS	CDS	227557	228376	.	+	1	ID=PMILG00000023683.1-cds4;Parent=PMILG00000023683.1
scaffold_1985	AUGUSTUS	gene	238383	247632	.	-	.	ID=PMILG00000023684;Name=scaffold_1985.g2303.t1
scaffold_1985	AUGUSTUS	mRNA	238383	247632	.	-	.	ID=PMILG00000023684.1;Parent=PMILG00000023684;Name=scaffold_1985.g2303.t1
scaffold_1985	AUGUSTUS	exon	238383	238411	.	-	.	ID=PMILG00000023684.1-exon1;Parent=PMILG00000023684.1
scaffold_1985	AUGUSTUS	exon	238664	238817	.	-	.	ID=PMILG00000023684.1-exon2;Parent=PMILG00000023684.1
scaffold_1985	AUGUSTUS	exon	240455	240540	.	-	.	ID=PMILG00000023684.1-exon3;Parent=PMILG00000023684.1
scaffold_1985	AUGUSTUS	exon	240808	240907	.	-	.	ID=PMILG00000023684.1-exon4;Parent=PMILG00000023684.1
scaffold_1985	AUGUSTUS	exon	244212	244291	.	-	.	ID=PMILG00000023684.1-exon5;Parent=PMILG00000023684.1
scaffold_1985	AUGUSTUS	exon	247407	247632	.	-	.	ID=PMILG00000023684.1-exon6;Parent=PMILG00000023684.1
scaffold_1985	AUGUSTUS	CDS	238383	238411	.	-	2	ID=PMILG00000023684.1-cds1;Parent=PMILG00000023684.1
scaffold_1985	AUGUSTUS	CDS	238664	238817	.	-	0	ID=PMILG00000023684.1-cds2;Parent=PMILG00000023684.1
scaffold_1985	AUGUSTUS	CDS	240455	240540	.	-	2	ID=PMILG00000023684.1-cds3;Parent=PMILG00000023684.1
scaffold_1985	AUGUSTUS	CDS	240808	240907	.	-	0	ID=PMILG00000023684.1-cds4;Parent=PMILG00000023684.1
scaffold_1985	AUGUSTUS	CDS	244212	244291	.	-	2	ID=PMILG00000023684.1-cds5;Parent=PMILG00000023684.1
scaffold_1985	AUGUSTUS	CDS	247407	247632	.	-	0	ID=PMILG00000023684.1-cds6;Parent=PMILG00000023684.1
scaffold_1985	AUGUSTUS	gene	248656	254869	.	+	.	ID=PMILG00000023685;Name=scaffold_1985.g2304.t1
scaffold_1985	AUGUSTUS	mRNA	248656	254869	.	+	.	ID=PMILG00000023685.1;Parent=PMILG00000023685;Name=scaffold_1985.g2304.t1
scaffold_1985	AUGUSTUS	exon	248656	248661	.	+	.	ID=PMILG00000023685.1-exon1;Parent=PMILG00000023685.1
scaffold_1985	AUGUSTUS	exon	252268	252380	.	+	.	ID=PMILG00000023685.1-exon2;Parent=PMILG00000023685.1
scaffold_1985	AUGUSTUS	exon	252469	252648	.	+	.	ID=PMILG00000023685.1-exon3;Parent=PMILG00000023685.1
scaffold_1985	AUGUSTUS	exon	253261	254039	.	+	.	ID=PMILG00000023685.1-exon4;Parent=PMILG00000023685.1
scaffold_1985	AUGUSTUS	exon	254099	254487	.	+	.	ID=PMILG00000023685.1-exon5;Parent=PMILG00000023685.1
scaffold_1985	AUGUSTUS	exon	254753	254869	.	+	.	ID=PMILG00000023685.1-exon6;Parent=PMILG00000023685.1
scaffold_1985	AUGUSTUS	CDS	248656	248661	.	+	0	ID=PMILG00000023685.1-cds1;Parent=PMILG00000023685.1
scaffold_1985	AUGUSTUS	CDS	252268	252380	.	+	0	ID=PMILG00000023685.1-cds2;Parent=PMILG00000023685.1
scaffold_1985	AUGUSTUS	CDS	252469	252648	.	+	1	ID=PMILG00000023685.1-cds3;Parent=PMILG00000023685.1
scaffold_1985	AUGUSTUS	CDS	253261	254039	.	+	1	ID=PMILG00000023685.1-cds4;Parent=PMILG00000023685.1
scaffold_1985	AUGUSTUS	CDS	254099	254487	.	+	2	ID=PMILG00000023685.1-cds5;Parent=PMILG00000023685.1
scaffold_1985	AUGUSTUS	CDS	254753	254869	.	+	0	ID=PMILG00000023685.1-cds6;Parent=PMILG00000023685.1
scaffold_1985	.	gene	264129	277751	.	-	.	ID=PMILG00000023686;Name=scaffold_1985.g2305.t1
scaffold_1985	.	mRNA	264129	277751	.	-	.	ID=PMILG00000023686.1;Parent=PMILG00000023686;Name=scaffold_1985.g2305.t1
scaffold_1985	.	exon	264129	265181	.	-	.	ID=PMILG00000023686.1-exon1;Parent=PMILG00000023686.1
scaffold_1985	.	exon	267479	267685	.	-	.	ID=PMILG00000023686.1-exon2;Parent=PMILG00000023686.1
scaffold_1985	.	exon	267795	267876	.	-	.	ID=PMILG00000023686.1-exon3;Parent=PMILG00000023686.1
scaffold_1985	.	exon	268845	269011	.	-	.	ID=PMILG00000023686.1-exon4;Parent=PMILG00000023686.1
scaffold_1985	.	exon	269103	269266	.	-	.	ID=PMILG00000023686.1-exon5;Parent=PMILG00000023686.1
scaffold_1985	.	exon	269641	269838	.	-	.	ID=PMILG00000023686.1-exon6;Parent=PMILG00000023686.1
scaffold_1985	.	exon	271080	271279	.	-	.	ID=PMILG00000023686.1-exon7;Parent=PMILG00000023686.1
scaffold_1985	.	exon	275013	275203	.	-	.	ID=PMILG00000023686.1-exon8;Parent=PMILG00000023686.1
scaffold_1985	.	exon	277443	277751	.	-	.	ID=PMILG00000023686.1-exon9;Parent=PMILG00000023686.1
scaffold_1985	.	CDS	265032	265181	.	-	0	ID=PMILG00000023686.1-cds1;Parent=PMILG00000023686.1
scaffold_1985	.	CDS	267479	267685	.	-	0	ID=PMILG00000023686.1-cds2;Parent=PMILG00000023686.1
scaffold_1985	.	CDS	267795	267876	.	-	1	ID=PMILG00000023686.1-cds3;Parent=PMILG00000023686.1
scaffold_1985	.	CDS	268845	269011	.	-	0	ID=PMILG00000023686.1-cds4;Parent=PMILG00000023686.1
scaffold_1985	.	CDS	269103	269266	.	-	2	ID=PMILG00000023686.1-cds5;Parent=PMILG00000023686.1
scaffold_1985	.	CDS	269641	269838	.	-	2	ID=PMILG00000023686.1-cds6;Parent=PMILG00000023686.1
scaffold_1985	.	CDS	271080	271279	.	-	1	ID=PMILG00000023686.1-cds7;Parent=PMILG00000023686.1
scaffold_1985	.	CDS	275013	275203	.	-	0	ID=PMILG00000023686.1-cds8;Parent=PMILG00000023686.1
scaffold_1985	.	CDS	277443	277721	.	-	0	ID=PMILG00000023686.1-cds9;Parent=PMILG00000023686.1
scaffold_1985	.	five_prime_UTR	277722	277751	.	-	.	ID=PMILG00000023686.1-five_prime_utr1;Parent=PMILG00000023686.1
scaffold_1985	.	three_prime_UTR	264129	265031	.	-	.	ID=PMILG00000023686.1-three_prime_utr1;Parent=PMILG00000023686.1
scaffold_1985	AUGUSTUS	gene	282137	286796	.	-	.	ID=PMILG00000023687;Name=scaffold_1985.g2306.t1
scaffold_1985	AUGUSTUS	mRNA	282137	286796	.	-	.	ID=PMILG00000023687.1;Parent=PMILG00000023687;Name=scaffold_1985.g2306.t1
scaffold_1985	AUGUSTUS	exon	282137	282180	.	-	.	ID=PMILG00000023687.1-exon1;Parent=PMILG00000023687.1
scaffold_1985	AUGUSTUS	exon	283478	283726	.	-	.	ID=PMILG00000023687.1-exon2;Parent=PMILG00000023687.1
scaffold_1985	AUGUSTUS	exon	283823	284028	.	-	.	ID=PMILG00000023687.1-exon3;Parent=PMILG00000023687.1
scaffold_1985	AUGUSTUS	exon	285348	285484	.	-	.	ID=PMILG00000023687.1-exon4;Parent=PMILG00000023687.1
scaffold_1985	AUGUSTUS	exon	285648	285742	.	-	.	ID=PMILG00000023687.1-exon5;Parent=PMILG00000023687.1
scaffold_1985	AUGUSTUS	exon	286694	286796	.	-	.	ID=PMILG00000023687.1-exon6;Parent=PMILG00000023687.1
```
