## Supplementary material for "Near-chromosome level genome assembly of devil firefish, *Pterois miles*": structural annotation file: Supplementary_file1_annotation.gff3 (part 52 of 54)

```
scaffold_1985	AUGUSTUS	CDS	282137	282180	.	-	2	ID=PMILG00000023687.1-cds1;Parent=PMILG00000023687.1
scaffold_1985	AUGUSTUS	CDS	283478	283726	.	-	2	ID=PMILG00000023687.1-cds2;Parent=PMILG00000023687.1
scaffold_1985	AUGUSTUS	CDS	283823	284028	.	-	1	ID=PMILG00000023687.1-cds3;Parent=PMILG00000023687.1
scaffold_1985	AUGUSTUS	CDS	285348	285484	.	-	0	ID=PMILG00000023687.1-cds4;Parent=PMILG00000023687.1
scaffold_1985	AUGUSTUS	CDS	285648	285742	.	-	2	ID=PMILG00000023687.1-cds5;Parent=PMILG00000023687.1
scaffold_1985	AUGUSTUS	CDS	286694	286796	.	-	0	ID=PMILG00000023687.1-cds6;Parent=PMILG00000023687.1
scaffold_1985	AUGUSTUS	gene	289838	294462	.	+	.	ID=PMILG00000023688;Name=scaffold_1985.g2307.t1
scaffold_1985	AUGUSTUS	mRNA	289838	294462	.	+	.	ID=PMILG00000023688.1;Parent=PMILG00000023688;Name=scaffold_1985.g2307.t1
scaffold_1985	AUGUSTUS	exon	289838	289843	.	+	.	ID=PMILG00000023688.1-exon1;Parent=PMILG00000023688.1
scaffold_1985	AUGUSTUS	exon	291523	292176	.	+	.	ID=PMILG00000023688.1-exon2;Parent=PMILG00000023688.1
scaffold_1985	AUGUSTUS	exon	293017	294462	.	+	.	ID=PMILG00000023688.1-exon3;Parent=PMILG00000023688.1
scaffold_1985	AUGUSTUS	CDS	289838	289843	.	+	0	ID=PMILG00000023688.1-cds1;Parent=PMILG00000023688.1
scaffold_1985	AUGUSTUS	CDS	291523	292176	.	+	0	ID=PMILG00000023688.1-cds2;Parent=PMILG00000023688.1
scaffold_1985	AUGUSTUS	CDS	293017	294462	.	+	0	ID=PMILG00000023688.1-cds3;Parent=PMILG00000023688.1
scaffold_1985	AUGUSTUS	gene	322942	332484	.	+	.	ID=PMILG00000023689;Name=scaffold_1985.g2308.t1
scaffold_1985	AUGUSTUS	mRNA	322942	332484	.	+	.	ID=PMILG00000023689.1;Parent=PMILG00000023689;Name=scaffold_1985.g2308.t1
scaffold_1985	AUGUSTUS	exon	322942	323799	.	+	.	ID=PMILG00000023689.1-exon1;Parent=PMILG00000023689.1
scaffold_1985	AUGUSTUS	exon	332377	332484	.	+	.	ID=PMILG00000023689.1-exon2;Parent=PMILG00000023689.1
scaffold_1985	AUGUSTUS	CDS	322942	323799	.	+	0	ID=PMILG00000023689.1-cds1;Parent=PMILG00000023689.1
scaffold_1985	AUGUSTUS	CDS	332377	332484	.	+	0	ID=PMILG00000023689.1-cds2;Parent=PMILG00000023689.1
scaffold_1985	AUGUSTUS	gene	336601	351042	.	+	.	ID=PMILG00000023690;Name=scaffold_1985.g2309.t1
scaffold_1985	AUGUSTUS	mRNA	336601	351042	.	+	.	ID=PMILG00000023690.1;Parent=PMILG00000023690;Name=scaffold_1985.g2309.t1
scaffold_1985	AUGUSTUS	exon	336601	337607	.	+	.	ID=PMILG00000023690.1-exon1;Parent=PMILG00000023690.1
scaffold_1985	AUGUSTUS	exon	344349	344547	.	+	.	ID=PMILG00000023690.1-exon2;Parent=PMILG00000023690.1
scaffold_1985	AUGUSTUS	exon	345681	345909	.	+	.	ID=PMILG00000023690.1-exon3;Parent=PMILG00000023690.1
scaffold_1985	AUGUSTUS	exon	347850	348439	.	+	.	ID=PMILG00000023690.1-exon4;Parent=PMILG00000023690.1
scaffold_1985	AUGUSTUS	exon	349818	349963	.	+	.	ID=PMILG00000023690.1-exon5;Parent=PMILG00000023690.1
scaffold_1985	AUGUSTUS	exon	350208	351042	.	+	.	ID=PMILG00000023690.1-exon6;Parent=PMILG00000023690.1
scaffold_1985	AUGUSTUS	CDS	336601	337607	.	+	0	ID=PMILG00000023690.1-cds1;Parent=PMILG00000023690.1
scaffold_1985	AUGUSTUS	CDS	344349	344547	.	+	1	ID=PMILG00000023690.1-cds2;Parent=PMILG00000023690.1
scaffold_1985	AUGUSTUS	CDS	345681	345909	.	+	0	ID=PMILG00000023690.1-cds3;Parent=PMILG00000023690.1
scaffold_1985	AUGUSTUS	CDS	347850	348439	.	+	2	ID=PMILG00000023690.1-cds4;Parent=PMILG00000023690.1
scaffold_1985	AUGUSTUS	CDS	349818	349963	.	+	0	ID=PMILG00000023690.1-cds5;Parent=PMILG00000023690.1
scaffold_1985	AUGUSTUS	CDS	350208	351042	.	+	1	ID=PMILG00000023690.1-cds6;Parent=PMILG00000023690.1
scaffold_1985	.	gene	354605	360645	.	-	.	ID=PMILG00000023691;Name=scaffold_1985.g2310.t1
scaffold_1985	.	mRNA	354605	360645	.	-	.	ID=PMILG00000023691.1;Parent=PMILG00000023691;Name=scaffold_1985.g2310.t1
scaffold_1985	.	exon	354605	357100	.	-	.	ID=PMILG00000023691.1-exon1;Parent=PMILG00000023691.1
scaffold_1985	.	exon	358767	358846	.	-	.	ID=PMILG00000023691.1-exon2;Parent=PMILG00000023691.1
scaffold_1985	.	exon	359387	359502	.	-	.	ID=PMILG00000023691.1-exon3;Parent=PMILG00000023691.1
scaffold_1985	.	exon	359692	359788	.	-	.	ID=PMILG00000023691.1-exon4;Parent=PMILG00000023691.1
scaffold_1985	.	exon	359872	359965	.	-	.	ID=PMILG00000023691.1-exon5;Parent=PMILG00000023691.1
scaffold_1985	.	exon	360428	360645	.	-	.	ID=PMILG00000023691.1-exon6;Parent=PMILG00000023691.1
scaffold_1985	.	CDS	356870	357100	.	-	0	ID=PMILG00000023691.1-cds1;Parent=PMILG00000023691.1
scaffold_1985	.	CDS	358767	358846	.	-	2	ID=PMILG00000023691.1-cds2;Parent=PMILG00000023691.1
scaffold_1985	.	CDS	359387	359502	.	-	1	ID=PMILG00000023691.1-cds3;Parent=PMILG00000023691.1
scaffold_1985	.	CDS	359692	359788	.	-	2	ID=PMILG00000023691.1-cds4;Parent=PMILG00000023691.1
scaffold_1985	.	CDS	359872	359965	.	-	0	ID=PMILG00000023691.1-cds5;Parent=PMILG00000023691.1
scaffold_1985	.	CDS	360428	360493	.	-	0	ID=PMILG00000023691.1-cds6;Parent=PMILG00000023691.1
scaffold_1985	.	five_prime_UTR	360494	360645	.	-	.	ID=PMILG00000023691.1-five_prime_utr1;Parent=PMILG00000023691.1
scaffold_1985	.	three_prime_UTR	354605	356869	.	-	.	ID=PMILG00000023691.1-three_prime_utr1;Parent=PMILG00000023691.1
scaffold_1985	AUGUSTUS	gene	379628	380494	.	+	.	ID=PMILG00000023692;Name=scaffold_1985.g2311.t1
scaffold_1985	AUGUSTUS	mRNA	379628	380494	.	+	.	ID=PMILG00000023692.1;Parent=PMILG00000023692;Name=scaffold_1985.g2311.t1
scaffold_1985	AUGUSTUS	exon	379628	380494	.	+	.	ID=PMILG00000023692.1-exon1;Parent=PMILG00000023692.1
scaffold_1985	AUGUSTUS	CDS	379628	380494	.	+	0	ID=PMILG00000023692.1-cds1;Parent=PMILG00000023692.1
scaffold_1985	AUGUSTUS	gene	389513	390241	.	+	.	ID=PMILG00000023693;Name=scaffold_1985.g2312.t1
scaffold_1985	AUGUSTUS	mRNA	389513	390241	.	+	.	ID=PMILG00000023693.1;Parent=PMILG00000023693;Name=scaffold_1985.g2312.t1
scaffold_1985	AUGUSTUS	exon	389513	390241	.	+	.	ID=PMILG00000023693.1-exon1;Parent=PMILG00000023693.1
scaffold_1985	AUGUSTUS	CDS	389513	390241	.	+	0	ID=PMILG00000023693.1-cds1;Parent=PMILG00000023693.1
scaffold_1985	AUGUSTUS	gene	401700	409886	.	+	.	ID=PMILG00000023694;Name=scaffold_1985.g2313.t1
scaffold_1985	AUGUSTUS	mRNA	401700	409886	.	+	.	ID=PMILG00000023694.1;Parent=PMILG00000023694;Name=scaffold_1985.g2313.t1
scaffold_1985	AUGUSTUS	exon	401700	401750	.	+	.	ID=PMILG00000023694.1-exon1;Parent=PMILG00000023694.1
scaffold_1985	AUGUSTUS	exon	403495	403807	.	+	.	ID=PMILG00000023694.1-exon2;Parent=PMILG00000023694.1
scaffold_1985	AUGUSTUS	exon	405079	405306	.	+	.	ID=PMILG00000023694.1-exon3;Parent=PMILG00000023694.1
scaffold_1985	AUGUSTUS	exon	407851	408093	.	+	.	ID=PMILG00000023694.1-exon4;Parent=PMILG00000023694.1
scaffold_1985	AUGUSTUS	exon	408167	408365	.	+	.	ID=PMILG00000023694.1-exon5;Parent=PMILG00000023694.1
scaffold_1985	AUGUSTUS	exon	408451	408551	.	+	.	ID=PMILG00000023694.1-exon6;Parent=PMILG00000023694.1
scaffold_1985	AUGUSTUS	exon	408663	408749	.	+	.	ID=PMILG00000023694.1-exon7;Parent=PMILG00000023694.1
scaffold_1985	AUGUSTUS	exon	408839	408922	.	+	.	ID=PMILG00000023694.1-exon8;Parent=PMILG00000023694.1
scaffold_1985	AUGUSTUS	exon	409831	409886	.	+	.	ID=PMILG00000023694.1-exon9;Parent=PMILG00000023694.1
scaffold_1985	AUGUSTUS	CDS	401700	401750	.	+	0	ID=PMILG00000023694.1-cds1;Parent=PMILG00000023694.1
scaffold_1985	AUGUSTUS	CDS	403495	403807	.	+	0	ID=PMILG00000023694.1-cds2;Parent=PMILG00000023694.1
scaffold_1985	AUGUSTUS	CDS	405079	405306	.	+	2	ID=PMILG00000023694.1-cds3;Parent=PMILG00000023694.1
scaffold_1985	AUGUSTUS	CDS	407851	408093	.	+	2	ID=PMILG00000023694.1-cds4;Parent=PMILG00000023694.1
scaffold_1985	AUGUSTUS	CDS	408167	408365	.	+	2	ID=PMILG00000023694.1-cds5;Parent=PMILG00000023694.1
scaffold_1985	AUGUSTUS	CDS	408451	408551	.	+	1	ID=PMILG00000023694.1-cds6;Parent=PMILG00000023694.1
scaffold_1985	AUGUSTUS	CDS	408663	408749	.	+	2	ID=PMILG00000023694.1-cds7;Parent=PMILG00000023694.1
scaffold_1985	AUGUSTUS	CDS	408839	408922	.	+	2	ID=PMILG00000023694.1-cds8;Parent=PMILG00000023694.1
scaffold_1985	AUGUSTUS	CDS	409831	409886	.	+	2	ID=PMILG00000023694.1-cds9;Parent=PMILG00000023694.1
scaffold_1985	AUGUSTUS	gene	412491	439724	.	-	.	ID=PMILG00000023695;Name=scaffold_1985.g2314.t1
scaffold_1985	AUGUSTUS	mRNA	412491	439724	.	-	.	ID=PMILG00000023695.1;Parent=PMILG00000023695;Name=scaffold_1985.g2314.t1
scaffold_1985	AUGUSTUS	exon	412491	412584	.	-	.	ID=PMILG00000023695.1-exon1;Parent=PMILG00000023695.1
scaffold_1985	AUGUSTUS	exon	413302	413395	.	-	.	ID=PMILG00000023695.1-exon2;Parent=PMILG00000023695.1
scaffold_1985	AUGUSTUS	exon	414850	415248	.	-	.	ID=PMILG00000023695.1-exon3;Parent=PMILG00000023695.1
scaffold_1985	AUGUSTUS	exon	416224	416407	.	-	.	ID=PMILG00000023695.1-exon4;Parent=PMILG00000023695.1
scaffold_1985	AUGUSTUS	exon	416491	416633	.	-	.	ID=PMILG00000023695.1-exon5;Parent=PMILG00000023695.1
scaffold_1985	AUGUSTUS	exon	419721	419847	.	-	.	ID=PMILG00000023695.1-exon6;Parent=PMILG00000023695.1
scaffold_1985	AUGUSTUS	exon	419952	420161	.	-	.	ID=PMILG00000023695.1-exon7;Parent=PMILG00000023695.1
scaffold_1985	AUGUSTUS	exon	420708	420818	.	-	.	ID=PMILG00000023695.1-exon8;Parent=PMILG00000023695.1
scaffold_1985	AUGUSTUS	exon	420917	421011	.	-	.	ID=PMILG00000023695.1-exon9;Parent=PMILG00000023695.1
scaffold_1985	AUGUSTUS	exon	422742	422874	.	-	.	ID=PMILG00000023695.1-exon10;Parent=PMILG00000023695.1
scaffold_1985	AUGUSTUS	exon	423296	423448	.	-	.	ID=PMILG00000023695.1-exon11;Parent=PMILG00000023695.1
scaffold_1985	AUGUSTUS	exon	425745	425896	.	-	.	ID=PMILG00000023695.1-exon12;Parent=PMILG00000023695.1
scaffold_1985	AUGUSTUS	exon	426078	426221	.	-	.	ID=PMILG00000023695.1-exon13;Parent=PMILG00000023695.1
scaffold_1985	AUGUSTUS	exon	428414	428597	.	-	.	ID=PMILG00000023695.1-exon14;Parent=PMILG00000023695.1
scaffold_1985	AUGUSTUS	exon	429745	429834	.	-	.	ID=PMILG00000023695.1-exon15;Parent=PMILG00000023695.1
scaffold_1985	AUGUSTUS	exon	433516	433665	.	-	.	ID=PMILG00000023695.1-exon16;Parent=PMILG00000023695.1
scaffold_1985	AUGUSTUS	exon	439455	439532	.	-	.	ID=PMILG00000023695.1-exon17;Parent=PMILG00000023695.1
scaffold_1985	AUGUSTUS	exon	439614	439724	.	-	.	ID=PMILG00000023695.1-exon18;Parent=PMILG00000023695.1
scaffold_1985	AUGUSTUS	CDS	412491	412584	.	-	1	ID=PMILG00000023695.1-cds1;Parent=PMILG00000023695.1
scaffold_1985	AUGUSTUS	CDS	413302	413395	.	-	2	ID=PMILG00000023695.1-cds2;Parent=PMILG00000023695.1
scaffold_1985	AUGUSTUS	CDS	414850	415248	.	-	2	ID=PMILG00000023695.1-cds3;Parent=PMILG00000023695.1
scaffold_1985	AUGUSTUS	CDS	416224	416407	.	-	0	ID=PMILG00000023695.1-cds4;Parent=PMILG00000023695.1
scaffold_1985	AUGUSTUS	CDS	416491	416633	.	-	2	ID=PMILG00000023695.1-cds5;Parent=PMILG00000023695.1
scaffold_1985	AUGUSTUS	CDS	419721	419847	.	-	0	ID=PMILG00000023695.1-cds6;Parent=PMILG00000023695.1
scaffold_1985	AUGUSTUS	CDS	419952	420161	.	-	0	ID=PMILG00000023695.1-cds7;Parent=PMILG00000023695.1
scaffold_1985	AUGUSTUS	CDS	420708	420818	.	-	0	ID=PMILG00000023695.1-cds8;Parent=PMILG00000023695.1
scaffold_1985	AUGUSTUS	CDS	420917	421011	.	-	2	ID=PMILG00000023695.1-cds9;Parent=PMILG00000023695.1
scaffold_1985	AUGUSTUS	CDS	422742	422874	.	-	0	ID=PMILG00000023695.1-cds10;Parent=PMILG00000023695.1
scaffold_1985	AUGUSTUS	CDS	423296	423448	.	-	0	ID=PMILG00000023695.1-cds11;Parent=PMILG00000023695.1
scaffold_1985	AUGUSTUS	CDS	425745	425896	.	-	2	ID=PMILG00000023695.1-cds12;Parent=PMILG00000023695.1
scaffold_1985	AUGUSTUS	CDS	426078	426221	.	-	2	ID=PMILG00000023695.1-cds13;Parent=PMILG00000023695.1
scaffold_1985	AUGUSTUS	CDS	428414	428597	.	-	0	ID=PMILG00000023695.1-cds14;Parent=PMILG00000023695.1
scaffold_1985	AUGUSTUS	CDS	429745	429834	.	-	0	ID=PMILG00000023695.1-cds15;Parent=PMILG00000023695.1
scaffold_1985	AUGUSTUS	CDS	433516	433665	.	-	0	ID=PMILG00000023695.1-cds16;Parent=PMILG00000023695.1
scaffold_1985	AUGUSTUS	CDS	439455	439532	.	-	0	ID=PMILG00000023695.1-cds17;Parent=PMILG00000023695.1
scaffold_1985	AUGUSTUS	CDS	439614	439724	.	-	0	ID=PMILG00000023695.1-cds18;Parent=PMILG00000023695.1
scaffold_1985	.	gene	445721	471125	.	+	.	ID=PMILG00000023696;Name=scaffold_1985.g2315.t1
scaffold_1985	.	mRNA	445721	471125	.	+	.	ID=PMILG00000023696.1;Parent=PMILG00000023696;Name=scaffold_1985.g2315.t1
scaffold_1985	.	exon	445721	445982	.	+	.	ID=PMILG00000023696.1-exon1;Parent=PMILG00000023696.1
scaffold_1985	.	exon	449070	449137	.	+	.	ID=PMILG00000023696.1-exon2;Parent=PMILG00000023696.1
scaffold_1985	.	exon	451321	451394	.	+	.	ID=PMILG00000023696.1-exon3;Parent=PMILG00000023696.1
scaffold_1985	.	exon	452604	452658	.	+	.	ID=PMILG00000023696.1-exon4;Parent=PMILG00000023696.1
scaffold_1985	.	exon	459198	459348	.	+	.	ID=PMILG00000023696.1-exon5;Parent=PMILG00000023696.1
scaffold_1985	.	exon	461092	461204	.	+	.	ID=PMILG00000023696.1-exon6;Parent=PMILG00000023696.1
scaffold_1985	.	exon	461388	461514	.	+	.	ID=PMILG00000023696.1-exon7;Parent=PMILG00000023696.1
scaffold_1985	.	exon	462339	462444	.	+	.	ID=PMILG00000023696.1-exon8;Parent=PMILG00000023696.1
scaffold_1985	.	exon	463037	463138	.	+	.	ID=PMILG00000023696.1-exon9;Parent=PMILG00000023696.1
scaffold_1985	.	exon	464949	465079	.	+	.	ID=PMILG00000023696.1-exon10;Parent=PMILG00000023696.1
scaffold_1985	.	exon	465174	465282	.	+	.	ID=PMILG00000023696.1-exon11;Parent=PMILG00000023696.1
scaffold_1985	.	exon	466529	471125	.	+	.	ID=PMILG00000023696.1-exon12;Parent=PMILG00000023696.1
scaffold_1985	.	CDS	445846	445982	.	+	0	ID=PMILG00000023696.1-cds1;Parent=PMILG00000023696.1
scaffold_1985	.	CDS	449070	449137	.	+	1	ID=PMILG00000023696.1-cds2;Parent=PMILG00000023696.1
scaffold_1985	.	CDS	451321	451394	.	+	2	ID=PMILG00000023696.1-cds3;Parent=PMILG00000023696.1
scaffold_1985	.	CDS	452604	452658	.	+	0	ID=PMILG00000023696.1-cds4;Parent=PMILG00000023696.1
scaffold_1985	.	CDS	459198	459348	.	+	2	ID=PMILG00000023696.1-cds5;Parent=PMILG00000023696.1
scaffold_1985	.	CDS	461092	461204	.	+	1	ID=PMILG00000023696.1-cds6;Parent=PMILG00000023696.1
scaffold_1985	.	CDS	461388	461514	.	+	2	ID=PMILG00000023696.1-cds7;Parent=PMILG00000023696.1
scaffold_1985	.	CDS	462339	462444	.	+	1	ID=PMILG00000023696.1-cds8;Parent=PMILG00000023696.1
scaffold_1985	.	CDS	463037	463138	.	+	0	ID=PMILG00000023696.1-cds9;Parent=PMILG00000023696.1
scaffold_1985	.	CDS	464949	465079	.	+	0	ID=PMILG00000023696.1-cds10;Parent=PMILG00000023696.1
scaffold_1985	.	CDS	465174	465282	.	+	1	ID=PMILG00000023696.1-cds11;Parent=PMILG00000023696.1
scaffold_1985	.	CDS	466529	466558	.	+	0	ID=PMILG00000023696.1-cds12;Parent=PMILG00000023696.1
scaffold_1985	.	five_prime_UTR	445721	445845	.	+	.	ID=PMILG00000023696.1-five_prime_utr1;Parent=PMILG00000023696.1
scaffold_1985	.	three_prime_UTR	466559	471125	.	+	.	ID=PMILG00000023696.1-three_prime_utr1;Parent=PMILG00000023696.1
scaffold_1985	AUGUSTUS	gene	473577	478161	.	-	.	ID=PMILG00000023697;Name=scaffold_1985.g2316.t1
scaffold_1985	AUGUSTUS	mRNA	473577	478161	.	-	.	ID=PMILG00000023697.1;Parent=PMILG00000023697;Name=scaffold_1985.g2316.t1
scaffold_1985	AUGUSTUS	exon	473577	473689	.	-	.	ID=PMILG00000023697.1-exon1;Parent=PMILG00000023697.1
scaffold_1985	AUGUSTUS	exon	474277	474486	.	-	.	ID=PMILG00000023697.1-exon2;Parent=PMILG00000023697.1
scaffold_1985	AUGUSTUS	exon	474575	474665	.	-	.	ID=PMILG00000023697.1-exon3;Parent=PMILG00000023697.1
scaffold_1985	AUGUSTUS	exon	474745	474849	.	-	.	ID=PMILG00000023697.1-exon4;Parent=PMILG00000023697.1
scaffold_1985	AUGUSTUS	exon	474960	475021	.	-	.	ID=PMILG00000023697.1-exon5;Parent=PMILG00000023697.1
scaffold_1985	AUGUSTUS	exon	476214	476295	.	-	.	ID=PMILG00000023697.1-exon6;Parent=PMILG00000023697.1
scaffold_1985	AUGUSTUS	exon	476392	476484	.	-	.	ID=PMILG00000023697.1-exon7;Parent=PMILG00000023697.1
scaffold_1985	AUGUSTUS	exon	477858	477940	.	-	.	ID=PMILG00000023697.1-exon8;Parent=PMILG00000023697.1
scaffold_1985	AUGUSTUS	exon	478020	478161	.	-	.	ID=PMILG00000023697.1-exon9;Parent=PMILG00000023697.1
scaffold_1985	AUGUSTUS	CDS	473577	473689	.	-	2	ID=PMILG00000023697.1-cds1;Parent=PMILG00000023697.1
scaffold_1985	AUGUSTUS	CDS	474277	474486	.	-	2	ID=PMILG00000023697.1-cds2;Parent=PMILG00000023697.1
scaffold_1985	AUGUSTUS	CDS	474575	474665	.	-	0	ID=PMILG00000023697.1-cds3;Parent=PMILG00000023697.1
scaffold_1985	AUGUSTUS	CDS	474745	474849	.	-	0	ID=PMILG00000023697.1-cds4;Parent=PMILG00000023697.1
scaffold_1985	AUGUSTUS	CDS	474960	475021	.	-	2	ID=PMILG00000023697.1-cds5;Parent=PMILG00000023697.1
scaffold_1985	AUGUSTUS	CDS	476214	476295	.	-	0	ID=PMILG00000023697.1-cds6;Parent=PMILG00000023697.1
scaffold_1985	AUGUSTUS	CDS	476392	476484	.	-	0	ID=PMILG00000023697.1-cds7;Parent=PMILG00000023697.1
scaffold_1985	AUGUSTUS	CDS	477858	477940	.	-	2	ID=PMILG00000023697.1-cds8;Parent=PMILG00000023697.1
scaffold_1985	AUGUSTUS	CDS	478020	478161	.	-	0	ID=PMILG00000023697.1-cds9;Parent=PMILG00000023697.1
scaffold_1985	AUGUSTUS	gene	481284	487732	.	+	.	ID=PMILG00000023698;Name=scaffold_1985.g2317.t1
scaffold_1985	AUGUSTUS	mRNA	481284	487732	.	+	.	ID=PMILG00000023698.1;Parent=PMILG00000023698;Name=scaffold_1985.g2317.t1
scaffold_1985	AUGUSTUS	exon	481284	481323	.	+	.	ID=PMILG00000023698.1-exon1;Parent=PMILG00000023698.1
scaffold_1985	AUGUSTUS	exon	486051	487732	.	+	.	ID=PMILG00000023698.1-exon2;Parent=PMILG00000023698.1
scaffold_1985	AUGUSTUS	CDS	481284	481323	.	+	0	ID=PMILG00000023698.1-cds1;Parent=PMILG00000023698.1
scaffold_1985	AUGUSTUS	CDS	486051	487732	.	+	2	ID=PMILG00000023698.1-cds2;Parent=PMILG00000023698.1
contig_2002	AUGUSTUS	gene	9531	12725	.	+	.	ID=PMILG00000023699;Name=contig_2002.g21027.t1
contig_2002	AUGUSTUS	mRNA	9531	12725	.	+	.	ID=PMILG00000023699.1;Parent=PMILG00000023699;Name=contig_2002.g21027.t1
contig_2002	AUGUSTUS	exon	9531	9605	.	+	.	ID=PMILG00000023699.1-exon1;Parent=PMILG00000023699.1
contig_2002	AUGUSTUS	exon	12120	12245	.	+	.	ID=PMILG00000023699.1-exon2;Parent=PMILG00000023699.1
contig_2002	AUGUSTUS	exon	12606	12725	.	+	.	ID=PMILG00000023699.1-exon3;Parent=PMILG00000023699.1
contig_2002	AUGUSTUS	CDS	9531	9605	.	+	0	ID=PMILG00000023699.1-cds1;Parent=PMILG00000023699.1
contig_2002	AUGUSTUS	CDS	12120	12245	.	+	0	ID=PMILG00000023699.1-cds2;Parent=PMILG00000023699.1
contig_2002	AUGUSTUS	CDS	12606	12725	.	+	0	ID=PMILG00000023699.1-cds3;Parent=PMILG00000023699.1
contig_2002	AUGUSTUS	gene	14967	18593	.	+	.	ID=PMILG00000023700;Name=contig_2002.g21028.t1
contig_2002	AUGUSTUS	mRNA	14967	18593	.	+	.	ID=PMILG00000023700.1;Parent=PMILG00000023700;Name=contig_2002.g21028.t1
contig_2002	AUGUSTUS	exon	14967	14977	.	+	.	ID=PMILG00000023700.1-exon1;Parent=PMILG00000023700.1
contig_2002	AUGUSTUS	exon	15054	15122	.	+	.	ID=PMILG00000023700.1-exon2;Parent=PMILG00000023700.1
contig_2002	AUGUSTUS	exon	15370	15511	.	+	.	ID=PMILG00000023700.1-exon3;Parent=PMILG00000023700.1
contig_2002	AUGUSTUS	exon	15688	15805	.	+	.	ID=PMILG00000023700.1-exon4;Parent=PMILG00000023700.1
contig_2002	AUGUSTUS	exon	17210	17328	.	+	.	ID=PMILG00000023700.1-exon5;Parent=PMILG00000023700.1
contig_2002	AUGUSTUS	exon	17428	17624	.	+	.	ID=PMILG00000023700.1-exon6;Parent=PMILG00000023700.1
contig_2002	AUGUSTUS	exon	17715	17831	.	+	.	ID=PMILG00000023700.1-exon7;Parent=PMILG00000023700.1
contig_2002	AUGUSTUS	exon	17909	18053	.	+	.	ID=PMILG00000023700.1-exon8;Parent=PMILG00000023700.1
contig_2002	AUGUSTUS	exon	18265	18363	.	+	.	ID=PMILG00000023700.1-exon9;Parent=PMILG00000023700.1
contig_2002	AUGUSTUS	exon	18456	18593	.	+	.	ID=PMILG00000023700.1-exon10;Parent=PMILG00000023700.1
contig_2002	AUGUSTUS	CDS	14967	14977	.	+	0	ID=PMILG00000023700.1-cds1;Parent=PMILG00000023700.1
contig_2002	AUGUSTUS	CDS	15054	15122	.	+	1	ID=PMILG00000023700.1-cds2;Parent=PMILG00000023700.1
contig_2002	AUGUSTUS	CDS	15370	15511	.	+	1	ID=PMILG00000023700.1-cds3;Parent=PMILG00000023700.1
contig_2002	AUGUSTUS	CDS	15688	15805	.	+	0	ID=PMILG00000023700.1-cds4;Parent=PMILG00000023700.1
contig_2002	AUGUSTUS	CDS	17210	17328	.	+	2	ID=PMILG00000023700.1-cds5;Parent=PMILG00000023700.1
contig_2002	AUGUSTUS	CDS	17428	17624	.	+	0	ID=PMILG00000023700.1-cds6;Parent=PMILG00000023700.1
contig_2002	AUGUSTUS	CDS	17715	17831	.	+	1	ID=PMILG00000023700.1-cds7;Parent=PMILG00000023700.1
contig_2002	AUGUSTUS	CDS	17909	18053	.	+	1	ID=PMILG00000023700.1-cds8;Parent=PMILG00000023700.1
contig_2002	AUGUSTUS	CDS	18265	18363	.	+	0	ID=PMILG00000023700.1-cds9;Parent=PMILG00000023700.1
contig_2002	AUGUSTUS	CDS	18456	18593	.	+	0	ID=PMILG00000023700.1-cds10;Parent=PMILG00000023700.1
contig_2002	.	gene	24062	41990	.	-	.	ID=PMILG00000023701;Name=contig_2002.g21029.t1
contig_2002	.	mRNA	24062	41990	.	-	.	ID=PMILG00000023701.1;Parent=PMILG00000023701;Name=contig_2002.g21029.t1
contig_2002	.	exon	24062	24771	.	-	.	ID=PMILG00000023701.1-exon1;Parent=PMILG00000023701.1
contig_2002	.	exon	26400	26505	.	-	.	ID=PMILG00000023701.1-exon2;Parent=PMILG00000023701.1
contig_2002	.	exon	26623	26682	.	-	.	ID=PMILG00000023701.1-exon3;Parent=PMILG00000023701.1
contig_2002	.	exon	26769	26852	.	-	.	ID=PMILG00000023701.1-exon4;Parent=PMILG00000023701.1
contig_2002	.	exon	26969	27055	.	-	.	ID=PMILG00000023701.1-exon5;Parent=PMILG00000023701.1
contig_2002	.	exon	28795	28892	.	-	.	ID=PMILG00000023701.1-exon6;Parent=PMILG00000023701.1
contig_2002	.	exon	29156	29295	.	-	.	ID=PMILG00000023701.1-exon7;Parent=PMILG00000023701.1
contig_2002	.	exon	29681	29823	.	-	.	ID=PMILG00000023701.1-exon8;Parent=PMILG00000023701.1
contig_2002	.	exon	31064	31261	.	-	.	ID=PMILG00000023701.1-exon9;Parent=PMILG00000023701.1
contig_2002	.	exon	31351	31465	.	-	.	ID=PMILG00000023701.1-exon10;Parent=PMILG00000023701.1
contig_2002	.	exon	31593	31849	.	-	.	ID=PMILG00000023701.1-exon11;Parent=PMILG00000023701.1
contig_2002	.	exon	31973	32061	.	-	.	ID=PMILG00000023701.1-exon12;Parent=PMILG00000023701.1
contig_2002	.	exon	32578	32677	.	-	.	ID=PMILG00000023701.1-exon13;Parent=PMILG00000023701.1
contig_2002	.	exon	32794	33014	.	-	.	ID=PMILG00000023701.1-exon14;Parent=PMILG00000023701.1
contig_2002	.	exon	33117	33277	.	-	.	ID=PMILG00000023701.1-exon15;Parent=PMILG00000023701.1
contig_2002	.	exon	33476	33552	.	-	.	ID=PMILG00000023701.1-exon16;Parent=PMILG00000023701.1
contig_2002	.	exon	34434	34550	.	-	.	ID=PMILG00000023701.1-exon17;Parent=PMILG00000023701.1
contig_2002	.	exon	34738	34756	.	-	.	ID=PMILG00000023701.1-exon18;Parent=PMILG00000023701.1
contig_2002	.	exon	34861	34973	.	-	.	ID=PMILG00000023701.1-exon19;Parent=PMILG00000023701.1
contig_2002	.	exon	35066	35243	.	-	.	ID=PMILG00000023701.1-exon20;Parent=PMILG00000023701.1
contig_2002	.	exon	35338	35593	.	-	.	ID=PMILG00000023701.1-exon21;Parent=PMILG00000023701.1
contig_2002	.	exon	35688	35852	.	-	.	ID=PMILG00000023701.1-exon22;Parent=PMILG00000023701.1
contig_2002	.	exon	35981	36163	.	-	.	ID=PMILG00000023701.1-exon23;Parent=PMILG00000023701.1
contig_2002	.	exon	36285	37415	.	-	.	ID=PMILG00000023701.1-exon24;Parent=PMILG00000023701.1
contig_2002	.	exon	39736	39813	.	-	.	ID=PMILG00000023701.1-exon25;Parent=PMILG00000023701.1
contig_2002	.	exon	39932	40208	.	-	.	ID=PMILG00000023701.1-exon26;Parent=PMILG00000023701.1
contig_2002	.	exon	40343	40536	.	-	.	ID=PMILG00000023701.1-exon27;Parent=PMILG00000023701.1
contig_2002	.	exon	41879	41990	.	-	.	ID=PMILG00000023701.1-exon28;Parent=PMILG00000023701.1
contig_2002	.	CDS	24650	24771	.	-	2	ID=PMILG00000023701.1-cds1;Parent=PMILG00000023701.1
contig_2002	.	CDS	26400	26505	.	-	0	ID=PMILG00000023701.1-cds2;Parent=PMILG00000023701.1
contig_2002	.	CDS	26623	26682	.	-	0	ID=PMILG00000023701.1-cds3;Parent=PMILG00000023701.1
contig_2002	.	CDS	26769	26852	.	-	0	ID=PMILG00000023701.1-cds4;Parent=PMILG00000023701.1
contig_2002	.	CDS	26969	27055	.	-	0	ID=PMILG00000023701.1-cds5;Parent=PMILG00000023701.1
contig_2002	.	CDS	28795	28892	.	-	2	ID=PMILG00000023701.1-cds6;Parent=PMILG00000023701.1
contig_2002	.	CDS	29156	29295	.	-	1	ID=PMILG00000023701.1-cds7;Parent=PMILG00000023701.1
contig_2002	.	CDS	29681	29823	.	-	0	ID=PMILG00000023701.1-cds8;Parent=PMILG00000023701.1
contig_2002	.	CDS	31064	31261	.	-	0	ID=PMILG00000023701.1-cds9;Parent=PMILG00000023701.1
contig_2002	.	CDS	31351	31465	.	-	1	ID=PMILG00000023701.1-cds10;Parent=PMILG00000023701.1
contig_2002	.	CDS	31593	31849	.	-	0	ID=PMILG00000023701.1-cds11;Parent=PMILG00000023701.1
contig_2002	.	CDS	31973	32061	.	-	2	ID=PMILG00000023701.1-cds12;Parent=PMILG00000023701.1
contig_2002	.	CDS	32578	32677	.	-	0	ID=PMILG00000023701.1-cds13;Parent=PMILG00000023701.1
contig_2002	.	CDS	32794	33014	.	-	2	ID=PMILG00000023701.1-cds14;Parent=PMILG00000023701.1
contig_2002	.	CDS	33117	33277	.	-	1	ID=PMILG00000023701.1-cds15;Parent=PMILG00000023701.1
contig_2002	.	CDS	33476	33552	.	-	0	ID=PMILG00000023701.1-cds16;Parent=PMILG00000023701.1
contig_2002	.	CDS	34434	34550	.	-	0	ID=PMILG00000023701.1-cds17;Parent=PMILG00000023701.1
contig_2002	.	CDS	34738	34756	.	-	1	ID=PMILG00000023701.1-cds18;Parent=PMILG00000023701.1
contig_2002	.	CDS	34861	34973	.	-	0	ID=PMILG00000023701.1-cds19;Parent=PMILG00000023701.1
contig_2002	.	CDS	35066	35243	.	-	1	ID=PMILG00000023701.1-cds20;Parent=PMILG00000023701.1
contig_2002	.	CDS	35338	35593	.	-	2	ID=PMILG00000023701.1-cds21;Parent=PMILG00000023701.1
contig_2002	.	CDS	35688	35852	.	-	2	ID=PMILG00000023701.1-cds22;Parent=PMILG00000023701.1
contig_2002	.	CDS	35981	36163	.	-	2	ID=PMILG00000023701.1-cds23;Parent=PMILG00000023701.1
contig_2002	.	CDS	36285	37415	.	-	2	ID=PMILG00000023701.1-cds24;Parent=PMILG00000023701.1
contig_2002	.	CDS	39736	39813	.	-	2	ID=PMILG00000023701.1-cds25;Parent=PMILG00000023701.1
contig_2002	.	CDS	39932	40208	.	-	0	ID=PMILG00000023701.1-cds26;Parent=PMILG00000023701.1
contig_2002	.	CDS	40343	40534	.	-	0	ID=PMILG00000023701.1-cds27;Parent=PMILG00000023701.1
contig_2002	.	five_prime_UTR	40535	40536	.	-	.	ID=PMILG00000023701.1-five_prime_utr1;Parent=PMILG00000023701.1
contig_2002	.	five_prime_UTR	41879	41990	.	-	.	ID=PMILG00000023701.1-five_prime_utr2;Parent=PMILG00000023701.1
contig_2002	.	three_prime_UTR	24062	24649	.	-	.	ID=PMILG00000023701.1-three_prime_utr1;Parent=PMILG00000023701.1
contig_2002	.	gene	43412	48708	.	-	.	ID=PMILG00000023702;Name=contig_2002.g21030.t1
contig_2002	.	mRNA	43412	48708	.	-	.	ID=PMILG00000023702.1;Parent=PMILG00000023702;Name=contig_2002.g21030.t1
contig_2002	.	exon	43412	44120	.	-	.	ID=PMILG00000023702.1-exon1;Parent=PMILG00000023702.1
contig_2002	.	exon	44233	44336	.	-	.	ID=PMILG00000023702.1-exon2;Parent=PMILG00000023702.1
contig_2002	.	exon	44753	44903	.	-	.	ID=PMILG00000023702.1-exon3;Parent=PMILG00000023702.1
contig_2002	.	exon	44999	45138	.	-	.	ID=PMILG00000023702.1-exon4;Parent=PMILG00000023702.1
contig_2002	.	exon	45226	45442	.	-	.	ID=PMILG00000023702.1-exon5;Parent=PMILG00000023702.1
contig_2002	.	exon	45657	45812	.	-	.	ID=PMILG00000023702.1-exon6;Parent=PMILG00000023702.1
contig_2002	.	exon	45902	46075	.	-	.	ID=PMILG00000023702.1-exon7;Parent=PMILG00000023702.1
contig_2002	.	exon	46170	46343	.	-	.	ID=PMILG00000023702.1-exon8;Parent=PMILG00000023702.1
contig_2002	.	exon	46449	46622	.	-	.	ID=PMILG00000023702.1-exon9;Parent=PMILG00000023702.1
contig_2002	.	exon	46733	46861	.	-	.	ID=PMILG00000023702.1-exon10;Parent=PMILG00000023702.1
contig_2002	.	exon	47630	47778	.	-	.	ID=PMILG00000023702.1-exon11;Parent=PMILG00000023702.1
contig_2002	.	exon	47928	48166	.	-	.	ID=PMILG00000023702.1-exon12;Parent=PMILG00000023702.1
contig_2002	.	exon	48409	48708	.	-	.	ID=PMILG00000023702.1-exon13;Parent=PMILG00000023702.1
contig_2002	.	CDS	43996	44120	.	-	2	ID=PMILG00000023702.1-cds1;Parent=PMILG00000023702.1
contig_2002	.	CDS	44233	44336	.	-	1	ID=PMILG00000023702.1-cds2;Parent=PMILG00000023702.1
contig_2002	.	CDS	44753	44903	.	-	2	ID=PMILG00000023702.1-cds3;Parent=PMILG00000023702.1
contig_2002	.	CDS	44999	45138	.	-	1	ID=PMILG00000023702.1-cds4;Parent=PMILG00000023702.1
contig_2002	.	CDS	45226	45442	.	-	2	ID=PMILG00000023702.1-cds5;Parent=PMILG00000023702.1
contig_2002	.	CDS	45657	45812	.	-	2	ID=PMILG00000023702.1-cds6;Parent=PMILG00000023702.1
contig_2002	.	CDS	45902	46075	.	-	2	ID=PMILG00000023702.1-cds7;Parent=PMILG00000023702.1
contig_2002	.	CDS	46170	46343	.	-	2	ID=PMILG00000023702.1-cds8;Parent=PMILG00000023702.1
contig_2002	.	CDS	46449	46622	.	-	2	ID=PMILG00000023702.1-cds9;Parent=PMILG00000023702.1
contig_2002	.	CDS	46733	46861	.	-	2	ID=PMILG00000023702.1-cds10;Parent=PMILG00000023702.1
contig_2002	.	CDS	47630	47778	.	-	1	ID=PMILG00000023702.1-cds11;Parent=PMILG00000023702.1
contig_2002	.	CDS	47928	48166	.	-	0	ID=PMILG00000023702.1-cds12;Parent=PMILG00000023702.1
contig_2002	.	CDS	48409	48546	.	-	0	ID=PMILG00000023702.1-cds13;Parent=PMILG00000023702.1
contig_2002	.	five_prime_UTR	48547	48708	.	-	.	ID=PMILG00000023702.1-five_prime_utr1;Parent=PMILG00000023702.1
contig_2002	.	three_prime_UTR	43412	43995	.	-	.	ID=PMILG00000023702.1-three_prime_utr1;Parent=PMILG00000023702.1
contig_2002	.	gene	65779	69905	.	-	.	ID=PMILG00000023703;Name=contig_2002.g21031.t1
contig_2002	.	mRNA	65779	69905	.	-	.	ID=PMILG00000023703.1;Parent=PMILG00000023703;Name=contig_2002.g21031.t1
contig_2002	.	exon	65779	66752	.	-	.	ID=PMILG00000023703.1-exon1;Parent=PMILG00000023703.1
contig_2002	.	exon	69081	69905	.	-	.	ID=PMILG00000023703.1-exon2;Parent=PMILG00000023703.1
contig_2002	.	CDS	65978	66752	.	-	1	ID=PMILG00000023703.1-cds1;Parent=PMILG00000023703.1
contig_2002	.	CDS	69081	69421	.	-	0	ID=PMILG00000023703.1-cds2;Parent=PMILG00000023703.1
contig_2002	.	five_prime_UTR	69422	69905	.	-	.	ID=PMILG00000023703.1-five_prime_utr1;Parent=PMILG00000023703.1
contig_2002	.	three_prime_UTR	65779	65977	.	-	.	ID=PMILG00000023703.1-three_prime_utr1;Parent=PMILG00000023703.1
contig_2002	.	gene	115026	120635	.	+	.	ID=PMILG00000023704;Name=contig_2002.g21032.t1
contig_2002	.	mRNA	115026	120635	.	+	.	ID=PMILG00000023704.1;Parent=PMILG00000023704;Name=contig_2002.g21032.t1
contig_2002	.	exon	115026	115177	.	+	.	ID=PMILG00000023704.1-exon1;Parent=PMILG00000023704.1
contig_2002	.	exon	115449	115667	.	+	.	ID=PMILG00000023704.1-exon2;Parent=PMILG00000023704.1
contig_2002	.	exon	116820	116985	.	+	.	ID=PMILG00000023704.1-exon3;Parent=PMILG00000023704.1
contig_2002	.	exon	117191	117373	.	+	.	ID=PMILG00000023704.1-exon4;Parent=PMILG00000023704.1
contig_2002	.	exon	118239	120635	.	+	.	ID=PMILG00000023704.1-exon5;Parent=PMILG00000023704.1
contig_2002	.	CDS	115470	115667	.	+	0	ID=PMILG00000023704.1-cds1;Parent=PMILG00000023704.1
contig_2002	.	CDS	116820	116985	.	+	0	ID=PMILG00000023704.1-cds2;Parent=PMILG00000023704.1
contig_2002	.	CDS	117191	117373	.	+	2	ID=PMILG00000023704.1-cds3;Parent=PMILG00000023704.1
contig_2002	.	CDS	118239	119485	.	+	2	ID=PMILG00000023704.1-cds4;Parent=PMILG00000023704.1
contig_2002	.	five_prime_UTR	115026	115177	.	+	.	ID=PMILG00000023704.1-five_prime_utr1;Parent=PMILG00000023704.1
contig_2002	.	five_prime_UTR	115449	115469	.	+	.	ID=PMILG00000023704.1-five_prime_utr2;Parent=PMILG00000023704.1
contig_2002	.	three_prime_UTR	119486	120635	.	+	.	ID=PMILG00000023704.1-three_prime_utr1;Parent=PMILG00000023704.1
contig_2002	AUGUSTUS	gene	144553	195548	.	-	.	ID=PMILG00000023705;Name=contig_2002.g21033.t1
contig_2002	AUGUSTUS	mRNA	144553	195548	.	-	.	ID=PMILG00000023705.1;Parent=PMILG00000023705;Name=contig_2002.g21033.t1
contig_2002	AUGUSTUS	exon	144553	144741	.	-	.	ID=PMILG00000023705.1-exon1;Parent=PMILG00000023705.1
contig_2002	AUGUSTUS	exon	146073	146146	.	-	.	ID=PMILG00000023705.1-exon2;Parent=PMILG00000023705.1
contig_2002	AUGUSTUS	exon	146315	146372	.	-	.	ID=PMILG00000023705.1-exon3;Parent=PMILG00000023705.1
contig_2002	AUGUSTUS	exon	152762	152864	.	-	.	ID=PMILG00000023705.1-exon4;Parent=PMILG00000023705.1
contig_2002	AUGUSTUS	exon	155493	155620	.	-	.	ID=PMILG00000023705.1-exon5;Parent=PMILG00000023705.1
contig_2002	AUGUSTUS	exon	157612	157793	.	-	.	ID=PMILG00000023705.1-exon6;Parent=PMILG00000023705.1
contig_2002	AUGUSTUS	exon	159174	159220	.	-	.	ID=PMILG00000023705.1-exon7;Parent=PMILG00000023705.1
contig_2002	AUGUSTUS	exon	177742	177803	.	-	.	ID=PMILG00000023705.1-exon8;Parent=PMILG00000023705.1
contig_2002	AUGUSTUS	exon	178385	178438	.	-	.	ID=PMILG00000023705.1-exon9;Parent=PMILG00000023705.1
contig_2002	AUGUSTUS	exon	182579	182654	.	-	.	ID=PMILG00000023705.1-exon10;Parent=PMILG00000023705.1
contig_2002	AUGUSTUS	exon	182912	182953	.	-	.	ID=PMILG00000023705.1-exon11;Parent=PMILG00000023705.1
contig_2002	AUGUSTUS	exon	189649	189753	.	-	.	ID=PMILG00000023705.1-exon12;Parent=PMILG00000023705.1
contig_2002	AUGUSTUS	exon	190002	190105	.	-	.	ID=PMILG00000023705.1-exon13;Parent=PMILG00000023705.1
contig_2002	AUGUSTUS	exon	195462	195548	.	-	.	ID=PMILG00000023705.1-exon14;Parent=PMILG00000023705.1
contig_2002	AUGUSTUS	CDS	144553	144741	.	-	0	ID=PMILG00000023705.1-cds1;Parent=PMILG00000023705.1
contig_2002	AUGUSTUS	CDS	146073	146146	.	-	2	ID=PMILG00000023705.1-cds2;Parent=PMILG00000023705.1
contig_2002	AUGUSTUS	CDS	146315	146372	.	-	0	ID=PMILG00000023705.1-cds3;Parent=PMILG00000023705.1
contig_2002	AUGUSTUS	CDS	152762	152864	.	-	1	ID=PMILG00000023705.1-cds4;Parent=PMILG00000023705.1
contig_2002	AUGUSTUS	CDS	155493	155620	.	-	0	ID=PMILG00000023705.1-cds5;Parent=PMILG00000023705.1
contig_2002	AUGUSTUS	CDS	157612	157793	.	-	2	ID=PMILG00000023705.1-cds6;Parent=PMILG00000023705.1
contig_2002	AUGUSTUS	CDS	159174	159220	.	-	1	ID=PMILG00000023705.1-cds7;Parent=PMILG00000023705.1
contig_2002	AUGUSTUS	CDS	177742	177803	.	-	0	ID=PMILG00000023705.1-cds8;Parent=PMILG00000023705.1
contig_2002	AUGUSTUS	CDS	178385	178438	.	-	0	ID=PMILG00000023705.1-cds9;Parent=PMILG00000023705.1
contig_2002	AUGUSTUS	CDS	182579	182654	.	-	1	ID=PMILG00000023705.1-cds10;Parent=PMILG00000023705.1
contig_2002	AUGUSTUS	CDS	182912	182953	.	-	1	ID=PMILG00000023705.1-cds11;Parent=PMILG00000023705.1
contig_2002	AUGUSTUS	CDS	189649	189753	.	-	1	ID=PMILG00000023705.1-cds12;Parent=PMILG00000023705.1
contig_2002	AUGUSTUS	CDS	190002	190105	.	-	0	ID=PMILG00000023705.1-cds13;Parent=PMILG00000023705.1
contig_2002	AUGUSTUS	CDS	195462	195548	.	-	0	ID=PMILG00000023705.1-cds14;Parent=PMILG00000023705.1
contig_2002	AUGUSTUS	gene	218770	242315	.	-	.	ID=PMILG00000023706;Name=contig_2002.g21034.t1
contig_2002	AUGUSTUS	mRNA	218770	242315	.	-	.	ID=PMILG00000023706.1;Parent=PMILG00000023706;Name=contig_2002.g21034.t1
contig_2002	AUGUSTUS	exon	218770	218850	.	-	.	ID=PMILG00000023706.1-exon1;Parent=PMILG00000023706.1
contig_2002	AUGUSTUS	exon	219944	219983	.	-	.	ID=PMILG00000023706.1-exon2;Parent=PMILG00000023706.1
contig_2002	AUGUSTUS	exon	221089	221192	.	-	.	ID=PMILG00000023706.1-exon3;Parent=PMILG00000023706.1
contig_2002	AUGUSTUS	exon	227376	227422	.	-	.	ID=PMILG00000023706.1-exon4;Parent=PMILG00000023706.1
contig_2002	AUGUSTUS	exon	228137	228177	.	-	.	ID=PMILG00000023706.1-exon5;Parent=PMILG00000023706.1
contig_2002	AUGUSTUS	exon	242206	242315	.	-	.	ID=PMILG00000023706.1-exon6;Parent=PMILG00000023706.1
contig_2002	AUGUSTUS	CDS	218770	218850	.	-	0	ID=PMILG00000023706.1-cds1;Parent=PMILG00000023706.1
contig_2002	AUGUSTUS	CDS	219944	219983	.	-	1	ID=PMILG00000023706.1-cds2;Parent=PMILG00000023706.1
contig_2002	AUGUSTUS	CDS	221089	221192	.	-	0	ID=PMILG00000023706.1-cds3;Parent=PMILG00000023706.1
contig_2002	AUGUSTUS	CDS	227376	227422	.	-	2	ID=PMILG00000023706.1-cds4;Parent=PMILG00000023706.1
contig_2002	AUGUSTUS	CDS	228137	228177	.	-	1	ID=PMILG00000023706.1-cds5;Parent=PMILG00000023706.1
contig_2002	AUGUSTUS	CDS	242206	242315	.	-	0	ID=PMILG00000023706.1-cds6;Parent=PMILG00000023706.1
contig_2002	AUGUSTUS	gene	278806	283144	.	+	.	ID=PMILG00000023707;Name=contig_2002.g21035.t1
contig_2002	AUGUSTUS	mRNA	278806	283144	.	+	.	ID=PMILG00000023707.1;Parent=PMILG00000023707;Name=contig_2002.g21035.t1
contig_2002	AUGUSTUS	exon	278806	279214	.	+	.	ID=PMILG00000023707.1-exon1;Parent=PMILG00000023707.1
contig_2002	AUGUSTUS	exon	282888	283144	.	+	.	ID=PMILG00000023707.1-exon2;Parent=PMILG00000023707.1
contig_2002	AUGUSTUS	CDS	278806	279214	.	+	0	ID=PMILG00000023707.1-cds1;Parent=PMILG00000023707.1
contig_2002	AUGUSTUS	CDS	282888	283144	.	+	2	ID=PMILG00000023707.1-cds2;Parent=PMILG00000023707.1
contig_2002	.	gene	285964	303115	.	-	.	ID=PMILG00000023708;Name=contig_2002.g21036.t1
contig_2002	.	mRNA	285964	303115	.	-	.	ID=PMILG00000023708.1;Parent=PMILG00000023708;Name=contig_2002.g21036.t1
contig_2002	.	exon	285964	286939	.	-	.	ID=PMILG00000023708.1-exon1;Parent=PMILG00000023708.1
contig_2002	.	exon	289241	289333	.	-	.	ID=PMILG00000023708.1-exon2;Parent=PMILG00000023708.1
contig_2002	.	exon	290410	290479	.	-	.	ID=PMILG00000023708.1-exon3;Parent=PMILG00000023708.1
contig_2002	.	exon	290590	290697	.	-	.	ID=PMILG00000023708.1-exon4;Parent=PMILG00000023708.1
contig_2002	.	exon	291710	291810	.	-	.	ID=PMILG00000023708.1-exon5;Parent=PMILG00000023708.1
contig_2002	.	exon	292004	292369	.	-	.	ID=PMILG00000023708.1-exon6;Parent=PMILG00000023708.1
contig_2002	.	exon	292499	292724	.	-	.	ID=PMILG00000023708.1-exon7;Parent=PMILG00000023708.1
contig_2002	.	exon	293042	293067	.	-	.	ID=PMILG00000023708.1-exon8;Parent=PMILG00000023708.1
contig_2002	.	exon	293145	293310	.	-	.	ID=PMILG00000023708.1-exon9;Parent=PMILG00000023708.1
contig_2002	.	exon	293846	293952	.	-	.	ID=PMILG00000023708.1-exon10;Parent=PMILG00000023708.1
contig_2002	.	exon	294435	294522	.	-	.	ID=PMILG00000023708.1-exon11;Parent=PMILG00000023708.1
contig_2002	.	exon	295099	295186	.	-	.	ID=PMILG00000023708.1-exon12;Parent=PMILG00000023708.1
contig_2002	.	exon	295346	295454	.	-	.	ID=PMILG00000023708.1-exon13;Parent=PMILG00000023708.1
contig_2002	.	exon	297382	297509	.	-	.	ID=PMILG00000023708.1-exon14;Parent=PMILG00000023708.1
contig_2002	.	exon	302368	302422	.	-	.	ID=PMILG00000023708.1-exon15;Parent=PMILG00000023708.1
contig_2002	.	exon	303061	303115	.	-	.	ID=PMILG00000023708.1-exon16;Parent=PMILG00000023708.1
contig_2002	.	CDS	286755	286939	.	-	2	ID=PMILG00000023708.1-cds1;Parent=PMILG00000023708.1
contig_2002	.	CDS	289241	289333	.	-	2	ID=PMILG00000023708.1-cds2;Parent=PMILG00000023708.1
contig_2002	.	CDS	290410	290479	.	-	0	ID=PMILG00000023708.1-cds3;Parent=PMILG00000023708.1
contig_2002	.	CDS	290590	290697	.	-	0	ID=PMILG00000023708.1-cds4;Parent=PMILG00000023708.1
contig_2002	.	CDS	291710	291810	.	-	2	ID=PMILG00000023708.1-cds5;Parent=PMILG00000023708.1
contig_2002	.	CDS	292004	292369	.	-	2	ID=PMILG00000023708.1-cds6;Parent=PMILG00000023708.1
contig_2002	.	CDS	292499	292724	.	-	0	ID=PMILG00000023708.1-cds7;Parent=PMILG00000023708.1
contig_2002	.	CDS	293042	293067	.	-	2	ID=PMILG00000023708.1-cds8;Parent=PMILG00000023708.1
contig_2002	.	CDS	293145	293310	.	-	0	ID=PMILG00000023708.1-cds9;Parent=PMILG00000023708.1
contig_2002	.	CDS	293846	293952	.	-	2	ID=PMILG00000023708.1-cds10;Parent=PMILG00000023708.1
contig_2002	.	CDS	294435	294522	.	-	0	ID=PMILG00000023708.1-cds11;Parent=PMILG00000023708.1
contig_2002	.	CDS	295099	295186	.	-	1	ID=PMILG00000023708.1-cds12;Parent=PMILG00000023708.1
contig_2002	.	CDS	295346	295454	.	-	2	ID=PMILG00000023708.1-cds13;Parent=PMILG00000023708.1
contig_2002	.	CDS	297382	297509	.	-	1	ID=PMILG00000023708.1-cds14;Parent=PMILG00000023708.1
contig_2002	.	CDS	302368	302422	.	-	2	ID=PMILG00000023708.1-cds15;Parent=PMILG00000023708.1
contig_2002	.	CDS	303061	303073	.	-	0	ID=PMILG00000023708.1-cds16;Parent=PMILG00000023708.1
contig_2002	.	five_prime_UTR	303074	303115	.	-	.	ID=PMILG00000023708.1-five_prime_utr1;Parent=PMILG00000023708.1
contig_2002	.	three_prime_UTR	285964	286754	.	-	.	ID=PMILG00000023708.1-three_prime_utr1;Parent=PMILG00000023708.1
contig_2002	.	gene	305653	325124	.	-	.	ID=PMILG00000023709;Name=contig_2002.g21037.t1
contig_2002	.	mRNA	305653	325124	.	-	.	ID=PMILG00000023709.1;Parent=PMILG00000023709;Name=contig_2002.g21037.t1
contig_2002	.	exon	305653	306865	.	-	.	ID=PMILG00000023709.1-exon1;Parent=PMILG00000023709.1
contig_2002	.	exon	307949	308122	.	-	.	ID=PMILG00000023709.1-exon2;Parent=PMILG00000023709.1
contig_2002	.	exon	308276	308354	.	-	.	ID=PMILG00000023709.1-exon3;Parent=PMILG00000023709.1
contig_2002	.	exon	311629	311708	.	-	.	ID=PMILG00000023709.1-exon4;Parent=PMILG00000023709.1
contig_2002	.	exon	312408	312479	.	-	.	ID=PMILG00000023709.1-exon5;Parent=PMILG00000023709.1
contig_2002	.	exon	312585	312699	.	-	.	ID=PMILG00000023709.1-exon6;Parent=PMILG00000023709.1
contig_2002	.	exon	312808	312855	.	-	.	ID=PMILG00000023709.1-exon7;Parent=PMILG00000023709.1
contig_2002	.	exon	313176	313205	.	-	.	ID=PMILG00000023709.1-exon8;Parent=PMILG00000023709.1
contig_2002	.	exon	313441	313552	.	-	.	ID=PMILG00000023709.1-exon9;Parent=PMILG00000023709.1
contig_2002	.	exon	319120	319178	.	-	.	ID=PMILG00000023709.1-exon10;Parent=PMILG00000023709.1
contig_2002	.	exon	319352	319481	.	-	.	ID=PMILG00000023709.1-exon11;Parent=PMILG00000023709.1
contig_2002	.	exon	324761	325124	.	-	.	ID=PMILG00000023709.1-exon12;Parent=PMILG00000023709.1
contig_2002	.	CDS	306801	306865	.	-	2	ID=PMILG00000023709.1-cds1;Parent=PMILG00000023709.1
contig_2002	.	CDS	307949	308122	.	-	2	ID=PMILG00000023709.1-cds2;Parent=PMILG00000023709.1
contig_2002	.	CDS	308276	308354	.	-	0	ID=PMILG00000023709.1-cds3;Parent=PMILG00000023709.1
contig_2002	.	CDS	311629	311708	.	-	2	ID=PMILG00000023709.1-cds4;Parent=PMILG00000023709.1
contig_2002	.	CDS	312408	312479	.	-	2	ID=PMILG00000023709.1-cds5;Parent=PMILG00000023709.1
contig_2002	.	CDS	312585	312699	.	-	0	ID=PMILG00000023709.1-cds6;Parent=PMILG00000023709.1
contig_2002	.	CDS	312808	312855	.	-	0	ID=PMILG00000023709.1-cds7;Parent=PMILG00000023709.1
contig_2002	.	CDS	313176	313205	.	-	0	ID=PMILG00000023709.1-cds8;Parent=PMILG00000023709.1
contig_2002	.	CDS	313441	313552	.	-	1	ID=PMILG00000023709.1-cds9;Parent=PMILG00000023709.1
contig_2002	.	CDS	319120	319178	.	-	0	ID=PMILG00000023709.1-cds10;Parent=PMILG00000023709.1
contig_2002	.	CDS	319352	319481	.	-	1	ID=PMILG00000023709.1-cds11;Parent=PMILG00000023709.1
contig_2002	.	CDS	324761	324879	.	-	0	ID=PMILG00000023709.1-cds12;Parent=PMILG00000023709.1
contig_2002	.	five_prime_UTR	324880	325124	.	-	.	ID=PMILG00000023709.1-five_prime_utr1;Parent=PMILG00000023709.1
contig_2002	.	three_prime_UTR	305653	306800	.	-	.	ID=PMILG00000023709.1-three_prime_utr1;Parent=PMILG00000023709.1
contig_2002	AUGUSTUS	gene	326722	343726	.	-	.	ID=PMILG00000023710;Name=contig_2002.g21038.t1
contig_2002	AUGUSTUS	mRNA	326722	343726	.	-	.	ID=PMILG00000023710.1;Parent=PMILG00000023710;Name=contig_2002.g21038.t1
contig_2002	AUGUSTUS	exon	326722	326808	.	-	.	ID=PMILG00000023710.1-exon1;Parent=PMILG00000023710.1
contig_2002	AUGUSTUS	exon	327620	327785	.	-	.	ID=PMILG00000023710.1-exon2;Parent=PMILG00000023710.1
contig_2002	AUGUSTUS	exon	327916	328094	.	-	.	ID=PMILG00000023710.1-exon3;Parent=PMILG00000023710.1
contig_2002	AUGUSTUS	exon	330222	330351	.	-	.	ID=PMILG00000023710.1-exon4;Parent=PMILG00000023710.1
contig_2002	AUGUSTUS	exon	330550	330651	.	-	.	ID=PMILG00000023710.1-exon5;Parent=PMILG00000023710.1
contig_2002	AUGUSTUS	exon	330862	330955	.	-	.	ID=PMILG00000023710.1-exon6;Parent=PMILG00000023710.1
contig_2002	AUGUSTUS	exon	331836	331986	.	-	.	ID=PMILG00000023710.1-exon7;Parent=PMILG00000023710.1
contig_2002	AUGUSTUS	exon	332076	332252	.	-	.	ID=PMILG00000023710.1-exon8;Parent=PMILG00000023710.1
contig_2002	AUGUSTUS	exon	332925	333188	.	-	.	ID=PMILG00000023710.1-exon9;Parent=PMILG00000023710.1
contig_2002	AUGUSTUS	exon	335102	335239	.	-	.	ID=PMILG00000023710.1-exon10;Parent=PMILG00000023710.1
contig_2002	AUGUSTUS	exon	335327	335432	.	-	.	ID=PMILG00000023710.1-exon11;Parent=PMILG00000023710.1
contig_2002	AUGUSTUS	exon	335522	335612	.	-	.	ID=PMILG00000023710.1-exon12;Parent=PMILG00000023710.1
contig_2002	AUGUSTUS	exon	337058	337186	.	-	.	ID=PMILG00000023710.1-exon13;Parent=PMILG00000023710.1
contig_2002	AUGUSTUS	exon	338065	338242	.	-	.	ID=PMILG00000023710.1-exon14;Parent=PMILG00000023710.1
contig_2002	AUGUSTUS	exon	338429	338517	.	-	.	ID=PMILG00000023710.1-exon15;Parent=PMILG00000023710.1
contig_2002	AUGUSTUS	exon	338773	338922	.	-	.	ID=PMILG00000023710.1-exon16;Parent=PMILG00000023710.1
contig_2002	AUGUSTUS	exon	339762	339867	.	-	.	ID=PMILG00000023710.1-exon17;Parent=PMILG00000023710.1
contig_2002	AUGUSTUS	exon	339965	340045	.	-	.	ID=PMILG00000023710.1-exon18;Parent=PMILG00000023710.1
contig_2002	AUGUSTUS	exon	340140	340287	.	-	.	ID=PMILG00000023710.1-exon19;Parent=PMILG00000023710.1
contig_2002	AUGUSTUS	exon	340400	340580	.	-	.	ID=PMILG00000023710.1-exon20;Parent=PMILG00000023710.1
contig_2002	AUGUSTUS	exon	341834	341954	.	-	.	ID=PMILG00000023710.1-exon21;Parent=PMILG00000023710.1
contig_2002	AUGUSTUS	exon	343640	343726	.	-	.	ID=PMILG00000023710.1-exon22;Parent=PMILG00000023710.1
contig_2002	AUGUSTUS	CDS	326722	326808	.	-	0	ID=PMILG00000023710.1-cds1;Parent=PMILG00000023710.1
contig_2002	AUGUSTUS	CDS	327620	327785	.	-	1	ID=PMILG00000023710.1-cds2;Parent=PMILG00000023710.1
contig_2002	AUGUSTUS	CDS	327916	328094	.	-	0	ID=PMILG00000023710.1-cds3;Parent=PMILG00000023710.1
contig_2002	AUGUSTUS	CDS	330222	330351	.	-	1	ID=PMILG00000023710.1-cds4;Parent=PMILG00000023710.1
contig_2002	AUGUSTUS	CDS	330550	330651	.	-	1	ID=PMILG00000023710.1-cds5;Parent=PMILG00000023710.1
contig_2002	AUGUSTUS	CDS	330862	330955	.	-	2	ID=PMILG00000023710.1-cds6;Parent=PMILG00000023710.1
contig_2002	AUGUSTUS	CDS	331836	331986	.	-	0	ID=PMILG00000023710.1-cds7;Parent=PMILG00000023710.1
contig_2002	AUGUSTUS	CDS	332076	332252	.	-	0	ID=PMILG00000023710.1-cds8;Parent=PMILG00000023710.1
contig_2002	AUGUSTUS	CDS	332925	333188	.	-	0	ID=PMILG00000023710.1-cds9;Parent=PMILG00000023710.1
contig_2002	AUGUSTUS	CDS	335102	335239	.	-	0	ID=PMILG00000023710.1-cds10;Parent=PMILG00000023710.1
contig_2002	AUGUSTUS	CDS	335327	335432	.	-	1	ID=PMILG00000023710.1-cds11;Parent=PMILG00000023710.1
contig_2002	AUGUSTUS	CDS	335522	335612	.	-	2	ID=PMILG00000023710.1-cds12;Parent=PMILG00000023710.1
contig_2002	AUGUSTUS	CDS	337058	337186	.	-	2	ID=PMILG00000023710.1-cds13;Parent=PMILG00000023710.1
contig_2002	AUGUSTUS	CDS	338065	338242	.	-	0	ID=PMILG00000023710.1-cds14;Parent=PMILG00000023710.1
contig_2002	AUGUSTUS	CDS	338429	338517	.	-	2	ID=PMILG00000023710.1-cds15;Parent=PMILG00000023710.1
contig_2002	AUGUSTUS	CDS	338773	338922	.	-	2	ID=PMILG00000023710.1-cds16;Parent=PMILG00000023710.1
contig_2002	AUGUSTUS	CDS	339762	339867	.	-	0	ID=PMILG00000023710.1-cds17;Parent=PMILG00000023710.1
contig_2002	AUGUSTUS	CDS	339965	340045	.	-	0	ID=PMILG00000023710.1-cds18;Parent=PMILG00000023710.1
contig_2002	AUGUSTUS	CDS	340140	340287	.	-	1	ID=PMILG00000023710.1-cds19;Parent=PMILG00000023710.1
contig_2002	AUGUSTUS	CDS	340400	340580	.	-	2	ID=PMILG00000023710.1-cds20;Parent=PMILG00000023710.1
contig_2002	AUGUSTUS	CDS	341834	341954	.	-	0	ID=PMILG00000023710.1-cds21;Parent=PMILG00000023710.1
contig_2002	AUGUSTUS	CDS	343640	343726	.	-	0	ID=PMILG00000023710.1-cds22;Parent=PMILG00000023710.1
contig_2002	.	gene	348999	366074	.	-	.	ID=PMILG00000023711;Name=contig_2002.g21039.t1
contig_2002	.	mRNA	348999	366074	.	-	.	ID=PMILG00000023711.1;Parent=PMILG00000023711;Name=contig_2002.g21039.t1
contig_2002	.	exon	348999	349504	.	-	.	ID=PMILG00000023711.1-exon1;Parent=PMILG00000023711.1
contig_2002	.	exon	351676	351771	.	-	.	ID=PMILG00000023711.1-exon2;Parent=PMILG00000023711.1
contig_2002	.	exon	352603	352782	.	-	.	ID=PMILG00000023711.1-exon3;Parent=PMILG00000023711.1
contig_2002	.	exon	353005	353124	.	-	.	ID=PMILG00000023711.1-exon4;Parent=PMILG00000023711.1
contig_2002	.	exon	354272	354376	.	-	.	ID=PMILG00000023711.1-exon5;Parent=PMILG00000023711.1
contig_2002	.	exon	354947	355042	.	-	.	ID=PMILG00000023711.1-exon6;Parent=PMILG00000023711.1
contig_2002	.	exon	355203	355328	.	-	.	ID=PMILG00000023711.1-exon7;Parent=PMILG00000023711.1
contig_2002	.	exon	355415	355537	.	-	.	ID=PMILG00000023711.1-exon8;Parent=PMILG00000023711.1
contig_2002	.	exon	356248	356371	.	-	.	ID=PMILG00000023711.1-exon9;Parent=PMILG00000023711.1
contig_2002	.	exon	356513	356682	.	-	.	ID=PMILG00000023711.1-exon10;Parent=PMILG00000023711.1
contig_2002	.	exon	356824	356997	.	-	.	ID=PMILG00000023711.1-exon11;Parent=PMILG00000023711.1
contig_2002	.	exon	357345	357477	.	-	.	ID=PMILG00000023711.1-exon12;Parent=PMILG00000023711.1
contig_2002	.	exon	357592	357686	.	-	.	ID=PMILG00000023711.1-exon13;Parent=PMILG00000023711.1
contig_2002	.	exon	357779	357892	.	-	.	ID=PMILG00000023711.1-exon14;Parent=PMILG00000023711.1
contig_2002	.	exon	358696	358850	.	-	.	ID=PMILG00000023711.1-exon15;Parent=PMILG00000023711.1
contig_2002	.	exon	359025	359280	.	-	.	ID=PMILG00000023711.1-exon16;Parent=PMILG00000023711.1
contig_2002	.	exon	360530	360601	.	-	.	ID=PMILG00000023711.1-exon17;Parent=PMILG00000023711.1
contig_2002	.	exon	361156	361317	.	-	.	ID=PMILG00000023711.1-exon18;Parent=PMILG00000023711.1
contig_2002	.	exon	361427	361567	.	-	.	ID=PMILG00000023711.1-exon19;Parent=PMILG00000023711.1
contig_2002	.	exon	361660	361794	.	-	.	ID=PMILG00000023711.1-exon20;Parent=PMILG00000023711.1
contig_2002	.	exon	362255	362417	.	-	.	ID=PMILG00000023711.1-exon21;Parent=PMILG00000023711.1
contig_2002	.	exon	362641	362693	.	-	.	ID=PMILG00000023711.1-exon22;Parent=PMILG00000023711.1
contig_2002	.	exon	363029	363170	.	-	.	ID=PMILG00000023711.1-exon23;Parent=PMILG00000023711.1
contig_2002	.	exon	365834	366074	.	-	.	ID=PMILG00000023711.1-exon24;Parent=PMILG00000023711.1
contig_2002	.	CDS	349370	349504	.	-	0	ID=PMILG00000023711.1-cds1;Parent=PMILG00000023711.1
contig_2002	.	CDS	351676	351771	.	-	0	ID=PMILG00000023711.1-cds2;Parent=PMILG00000023711.1
contig_2002	.	CDS	352603	352782	.	-	0	ID=PMILG00000023711.1-cds3;Parent=PMILG00000023711.1
contig_2002	.	CDS	353005	353124	.	-	0	ID=PMILG00000023711.1-cds4;Parent=PMILG00000023711.1
contig_2002	.	CDS	354272	354376	.	-	0	ID=PMILG00000023711.1-cds5;Parent=PMILG00000023711.1
contig_2002	.	CDS	354947	355042	.	-	0	ID=PMILG00000023711.1-cds6;Parent=PMILG00000023711.1
contig_2002	.	CDS	355203	355328	.	-	0	ID=PMILG00000023711.1-cds7;Parent=PMILG00000023711.1
contig_2002	.	CDS	355415	355537	.	-	0	ID=PMILG00000023711.1-cds8;Parent=PMILG00000023711.1
contig_2002	.	CDS	356248	356371	.	-	1	ID=PMILG00000023711.1-cds9;Parent=PMILG00000023711.1
contig_2002	.	CDS	356513	356682	.	-	0	ID=PMILG00000023711.1-cds10;Parent=PMILG00000023711.1
contig_2002	.	CDS	356824	356997	.	-	0	ID=PMILG00000023711.1-cds11;Parent=PMILG00000023711.1
contig_2002	.	CDS	357345	357477	.	-	1	ID=PMILG00000023711.1-cds12;Parent=PMILG00000023711.1
contig_2002	.	CDS	357592	357686	.	-	0	ID=PMILG00000023711.1-cds13;Parent=PMILG00000023711.1
contig_2002	.	CDS	357779	357892	.	-	0	ID=PMILG00000023711.1-cds14;Parent=PMILG00000023711.1
contig_2002	.	CDS	358696	358850	.	-	2	ID=PMILG00000023711.1-cds15;Parent=PMILG00000023711.1
contig_2002	.	CDS	359025	359280	.	-	0	ID=PMILG00000023711.1-cds16;Parent=PMILG00000023711.1
contig_2002	.	CDS	360530	360601	.	-	0	ID=PMILG00000023711.1-cds17;Parent=PMILG00000023711.1
contig_2002	.	CDS	361156	361317	.	-	0	ID=PMILG00000023711.1-cds18;Parent=PMILG00000023711.1
contig_2002	.	CDS	361427	361567	.	-	0	ID=PMILG00000023711.1-cds19;Parent=PMILG00000023711.1
contig_2002	.	CDS	361660	361794	.	-	0	ID=PMILG00000023711.1-cds20;Parent=PMILG00000023711.1
contig_2002	.	CDS	362255	362417	.	-	1	ID=PMILG00000023711.1-cds21;Parent=PMILG00000023711.1
contig_2002	.	CDS	362641	362693	.	-	0	ID=PMILG00000023711.1-cds22;Parent=PMILG00000023711.1
contig_2002	.	CDS	363029	363170	.	-	1	ID=PMILG00000023711.1-cds23;Parent=PMILG00000023711.1
contig_2002	.	CDS	365834	365997	.	-	0	ID=PMILG00000023711.1-cds24;Parent=PMILG00000023711.1
contig_2002	.	five_prime_UTR	365998	366074	.	-	.	ID=PMILG00000023711.1-five_prime_utr1;Parent=PMILG00000023711.1
contig_2002	.	three_prime_UTR	348999	349369	.	-	.	ID=PMILG00000023711.1-three_prime_utr1;Parent=PMILG00000023711.1
contig_2002	AUGUSTUS	gene	368155	376583	.	+	.	ID=PMILG00000023712;Name=contig_2002.g21040.t1
contig_2002	AUGUSTUS	mRNA	368155	376583	.	+	.	ID=PMILG00000023712.1;Parent=PMILG00000023712;Name=contig_2002.g21040.t1
contig_2002	AUGUSTUS	exon	368155	368170	.	+	.	ID=PMILG00000023712.1-exon1;Parent=PMILG00000023712.1
contig_2002	AUGUSTUS	exon	374383	374533	.	+	.	ID=PMILG00000023712.1-exon2;Parent=PMILG00000023712.1
contig_2002	AUGUSTUS	exon	374615	374759	.	+	.	ID=PMILG00000023712.1-exon3;Parent=PMILG00000023712.1
contig_2002	AUGUSTUS	exon	376482	376583	.	+	.	ID=PMILG00000023712.1-exon4;Parent=PMILG00000023712.1
contig_2002	AUGUSTUS	CDS	368155	368170	.	+	0	ID=PMILG00000023712.1-cds1;Parent=PMILG00000023712.1
contig_2002	AUGUSTUS	CDS	374383	374533	.	+	2	ID=PMILG00000023712.1-cds2;Parent=PMILG00000023712.1
contig_2002	AUGUSTUS	CDS	374615	374759	.	+	1	ID=PMILG00000023712.1-cds3;Parent=PMILG00000023712.1
contig_2002	AUGUSTUS	CDS	376482	376583	.	+	0	ID=PMILG00000023712.1-cds4;Parent=PMILG00000023712.1
contig_2002	AUGUSTUS	gene	383403	388240	.	+	.	ID=PMILG00000023713;Name=contig_2002.g21041.t1
contig_2002	AUGUSTUS	mRNA	383403	388240	.	+	.	ID=PMILG00000023713.1;Parent=PMILG00000023713;Name=contig_2002.g21041.t1
contig_2002	AUGUSTUS	exon	383403	383466	.	+	.	ID=PMILG00000023713.1-exon1;Parent=PMILG00000023713.1
contig_2002	AUGUSTUS	exon	384271	384404	.	+	.	ID=PMILG00000023713.1-exon2;Parent=PMILG00000023713.1
contig_2002	AUGUSTUS	exon	384544	384666	.	+	.	ID=PMILG00000023713.1-exon3;Parent=PMILG00000023713.1
contig_2002	AUGUSTUS	exon	384756	384990	.	+	.	ID=PMILG00000023713.1-exon4;Parent=PMILG00000023713.1
contig_2002	AUGUSTUS	exon	385085	385138	.	+	.	ID=PMILG00000023713.1-exon5;Parent=PMILG00000023713.1
contig_2002	AUGUSTUS	exon	386017	386242	.	+	.	ID=PMILG00000023713.1-exon6;Parent=PMILG00000023713.1
contig_2002	AUGUSTUS	exon	386385	386531	.	+	.	ID=PMILG00000023713.1-exon7;Parent=PMILG00000023713.1
contig_2002	AUGUSTUS	exon	386623	387292	.	+	.	ID=PMILG00000023713.1-exon8;Parent=PMILG00000023713.1
contig_2002	AUGUSTUS	exon	388148	388240	.	+	.	ID=PMILG00000023713.1-exon9;Parent=PMILG00000023713.1
contig_2002	AUGUSTUS	CDS	383403	383466	.	+	0	ID=PMILG00000023713.1-cds1;Parent=PMILG00000023713.1
contig_2002	AUGUSTUS	CDS	384271	384404	.	+	2	ID=PMILG00000023713.1-cds2;Parent=PMILG00000023713.1
contig_2002	AUGUSTUS	CDS	384544	384666	.	+	0	ID=PMILG00000023713.1-cds3;Parent=PMILG00000023713.1
contig_2002	AUGUSTUS	CDS	384756	384990	.	+	0	ID=PMILG00000023713.1-cds4;Parent=PMILG00000023713.1
contig_2002	AUGUSTUS	CDS	385085	385138	.	+	2	ID=PMILG00000023713.1-cds5;Parent=PMILG00000023713.1
contig_2002	AUGUSTUS	CDS	386017	386242	.	+	2	ID=PMILG00000023713.1-cds6;Parent=PMILG00000023713.1
contig_2002	AUGUSTUS	CDS	386385	386531	.	+	1	ID=PMILG00000023713.1-cds7;Parent=PMILG00000023713.1
contig_2002	AUGUSTUS	CDS	386623	387292	.	+	1	ID=PMILG00000023713.1-cds8;Parent=PMILG00000023713.1
contig_2002	AUGUSTUS	CDS	388148	388240	.	+	0	ID=PMILG00000023713.1-cds9;Parent=PMILG00000023713.1
contig_2002	AUGUSTUS	gene	391322	394548	.	-	.	ID=PMILG00000023714;Name=contig_2002.g21042.t1
contig_2002	AUGUSTUS	mRNA	391322	394548	.	-	.	ID=PMILG00000023714.1;Parent=PMILG00000023714;Name=contig_2002.g21042.t1
contig_2002	AUGUSTUS	exon	391322	391486	.	-	.	ID=PMILG00000023714.1-exon1;Parent=PMILG00000023714.1
contig_2002	AUGUSTUS	exon	392399	392530	.	-	.	ID=PMILG00000023714.1-exon2;Parent=PMILG00000023714.1
contig_2002	AUGUSTUS	exon	392620	392760	.	-	.	ID=PMILG00000023714.1-exon3;Parent=PMILG00000023714.1
contig_2002	AUGUSTUS	exon	394251	394278	.	-	.	ID=PMILG00000023714.1-exon4;Parent=PMILG00000023714.1
contig_2002	AUGUSTUS	exon	394374	394446	.	-	.	ID=PMILG00000023714.1-exon5;Parent=PMILG00000023714.1
contig_2002	AUGUSTUS	exon	394521	394548	.	-	.	ID=PMILG00000023714.1-exon6;Parent=PMILG00000023714.1
contig_2002	AUGUSTUS	CDS	391322	391486	.	-	0	ID=PMILG00000023714.1-cds1;Parent=PMILG00000023714.1
contig_2002	AUGUSTUS	CDS	392399	392530	.	-	0	ID=PMILG00000023714.1-cds2;Parent=PMILG00000023714.1
contig_2002	AUGUSTUS	CDS	392620	392760	.	-	0	ID=PMILG00000023714.1-cds3;Parent=PMILG00000023714.1
contig_2002	AUGUSTUS	CDS	394251	394278	.	-	1	ID=PMILG00000023714.1-cds4;Parent=PMILG00000023714.1
contig_2002	AUGUSTUS	CDS	394374	394446	.	-	2	ID=PMILG00000023714.1-cds5;Parent=PMILG00000023714.1
contig_2002	AUGUSTUS	CDS	394521	394548	.	-	0	ID=PMILG00000023714.1-cds6;Parent=PMILG00000023714.1
contig_2002	.	gene	397002	400127	.	-	.	ID=PMILG00000023715;Name=contig_2002.g21043.t1
contig_2002	.	mRNA	397002	400127	.	-	.	ID=PMILG00000023715.1;Parent=PMILG00000023715;Name=contig_2002.g21043.t1
contig_2002	.	exon	397002	397211	.	-	.	ID=PMILG00000023715.1-exon1;Parent=PMILG00000023715.1
contig_2002	.	exon	397337	397509	.	-	.	ID=PMILG00000023715.1-exon2;Parent=PMILG00000023715.1
contig_2002	.	exon	397603	397751	.	-	.	ID=PMILG00000023715.1-exon3;Parent=PMILG00000023715.1
contig_2002	.	exon	399417	399497	.	-	.	ID=PMILG00000023715.1-exon4;Parent=PMILG00000023715.1
contig_2002	.	exon	399587	399658	.	-	.	ID=PMILG00000023715.1-exon5;Parent=PMILG00000023715.1
contig_2002	.	exon	400084	400127	.	-	.	ID=PMILG00000023715.1-exon6;Parent=PMILG00000023715.1
contig_2002	.	CDS	397041	397211	.	-	0	ID=PMILG00000023715.1-cds1;Parent=PMILG00000023715.1
contig_2002	.	CDS	397337	397509	.	-	2	ID=PMILG00000023715.1-cds2;Parent=PMILG00000023715.1
contig_2002	.	CDS	397603	397751	.	-	1	ID=PMILG00000023715.1-cds3;Parent=PMILG00000023715.1
contig_2002	.	CDS	399417	399497	.	-	1	ID=PMILG00000023715.1-cds4;Parent=PMILG00000023715.1
contig_2002	.	CDS	399587	399658	.	-	1	ID=PMILG00000023715.1-cds5;Parent=PMILG00000023715.1
contig_2002	.	CDS	400084	400088	.	-	0	ID=PMILG00000023715.1-cds6;Parent=PMILG00000023715.1
contig_2002	.	five_prime_UTR	400089	400127	.	-	.	ID=PMILG00000023715.1-five_prime_utr1;Parent=PMILG00000023715.1
contig_2002	.	three_prime_UTR	397002	397040	.	-	.	ID=PMILG00000023715.1-three_prime_utr1;Parent=PMILG00000023715.1
contig_2002	.	gene	401866	408104	.	-	.	ID=PMILG00000023716;Name=contig_2002.g21044.t1
contig_2002	.	mRNA	401866	408104	.	-	.	ID=PMILG00000023716.1;Parent=PMILG00000023716;Name=contig_2002.g21044.t1
contig_2002	.	exon	401866	402009	.	-	.	ID=PMILG00000023716.1-exon1;Parent=PMILG00000023716.1
contig_2002	.	exon	402096	402221	.	-	.	ID=PMILG00000023716.1-exon2;Parent=PMILG00000023716.1
contig_2002	.	exon	402312	402378	.	-	.	ID=PMILG00000023716.1-exon3;Parent=PMILG00000023716.1
contig_2002	.	exon	402494	402569	.	-	.	ID=PMILG00000023716.1-exon4;Parent=PMILG00000023716.1
contig_2002	.	exon	403227	403350	.	-	.	ID=PMILG00000023716.1-exon5;Parent=PMILG00000023716.1
contig_2002	.	exon	403426	403569	.	-	.	ID=PMILG00000023716.1-exon6;Parent=PMILG00000023716.1
contig_2002	.	exon	403959	404015	.	-	.	ID=PMILG00000023716.1-exon7;Parent=PMILG00000023716.1
contig_2002	.	exon	404095	404139	.	-	.	ID=PMILG00000023716.1-exon8;Parent=PMILG00000023716.1
contig_2002	.	exon	404283	404853	.	-	.	ID=PMILG00000023716.1-exon9;Parent=PMILG00000023716.1
contig_2002	.	exon	407822	408104	.	-	.	ID=PMILG00000023716.1-exon10;Parent=PMILG00000023716.1
contig_2002	.	CDS	401905	402009	.	-	0	ID=PMILG00000023716.1-cds1;Parent=PMILG00000023716.1
contig_2002	.	CDS	402096	402221	.	-	0	ID=PMILG00000023716.1-cds2;Parent=PMILG00000023716.1
contig_2002	.	CDS	402312	402378	.	-	1	ID=PMILG00000023716.1-cds3;Parent=PMILG00000023716.1
contig_2002	.	CDS	402494	402569	.	-	2	ID=PMILG00000023716.1-cds4;Parent=PMILG00000023716.1
contig_2002	.	CDS	403227	403350	.	-	0	ID=PMILG00000023716.1-cds5;Parent=PMILG00000023716.1
contig_2002	.	CDS	403426	403569	.	-	0	ID=PMILG00000023716.1-cds6;Parent=PMILG00000023716.1
contig_2002	.	CDS	403959	404015	.	-	0	ID=PMILG00000023716.1-cds7;Parent=PMILG00000023716.1
contig_2002	.	CDS	404095	404139	.	-	0	ID=PMILG00000023716.1-cds8;Parent=PMILG00000023716.1
contig_2002	.	CDS	404283	404853	.	-	1	ID=PMILG00000023716.1-cds9;Parent=PMILG00000023716.1
contig_2002	.	CDS	407822	408021	.	-	0	ID=PMILG00000023716.1-cds10;Parent=PMILG00000023716.1
contig_2002	.	five_prime_UTR	408022	408104	.	-	.	ID=PMILG00000023716.1-five_prime_utr1;Parent=PMILG00000023716.1
contig_2002	.	three_prime_UTR	401866	401904	.	-	.	ID=PMILG00000023716.1-three_prime_utr1;Parent=PMILG00000023716.1
contig_2002	.	gene	408239	413466	.	-	.	ID=PMILG00000023717;Name=contig_2002.g21045.t1
contig_2002	.	mRNA	408239	413466	.	-	.	ID=PMILG00000023717.1;Parent=PMILG00000023717;Name=contig_2002.g21045.t1
contig_2002	.	exon	408239	409066	.	-	.	ID=PMILG00000023717.1-exon1;Parent=PMILG00000023717.1
contig_2002	.	exon	409157	409256	.	-	.	ID=PMILG00000023717.1-exon2;Parent=PMILG00000023717.1
contig_2002	.	exon	410195	410302	.	-	.	ID=PMILG00000023717.1-exon3;Parent=PMILG00000023717.1
contig_2002	.	exon	410397	410650	.	-	.	ID=PMILG00000023717.1-exon4;Parent=PMILG00000023717.1
contig_2002	.	exon	410751	410842	.	-	.	ID=PMILG00000023717.1-exon5;Parent=PMILG00000023717.1
contig_2002	.	exon	410918	411168	.	-	.	ID=PMILG00000023717.1-exon6;Parent=PMILG00000023717.1
contig_2002	.	exon	412361	412489	.	-	.	ID=PMILG00000023717.1-exon7;Parent=PMILG00000023717.1
contig_2002	.	exon	413402	413466	.	-	.	ID=PMILG00000023717.1-exon8;Parent=PMILG00000023717.1
contig_2002	.	CDS	408920	409066	.	-	0	ID=PMILG00000023717.1-cds1;Parent=PMILG00000023717.1
contig_2002	.	CDS	409157	409256	.	-	1	ID=PMILG00000023717.1-cds2;Parent=PMILG00000023717.1
contig_2002	.	CDS	410195	410302	.	-	1	ID=PMILG00000023717.1-cds3;Parent=PMILG00000023717.1
contig_2002	.	CDS	410397	410650	.	-	0	ID=PMILG00000023717.1-cds4;Parent=PMILG00000023717.1
contig_2002	.	CDS	410751	410842	.	-	2	ID=PMILG00000023717.1-cds5;Parent=PMILG00000023717.1
contig_2002	.	CDS	410918	411168	.	-	1	ID=PMILG00000023717.1-cds6;Parent=PMILG00000023717.1
contig_2002	.	CDS	412361	412489	.	-	1	ID=PMILG00000023717.1-cds7;Parent=PMILG00000023717.1
contig_2002	.	CDS	413402	413433	.	-	0	ID=PMILG00000023717.1-cds8;Parent=PMILG00000023717.1
contig_2002	.	five_prime_UTR	413434	413466	.	-	.	ID=PMILG00000023717.1-five_prime_utr1;Parent=PMILG00000023717.1
contig_2002	.	three_prime_UTR	408239	408919	.	-	.	ID=PMILG00000023717.1-three_prime_utr1;Parent=PMILG00000023717.1
contig_2002	.	gene	414740	423912	.	-	.	ID=PMILG00000023718;Name=contig_2002.g21046.t1
contig_2002	.	mRNA	414740	423912	.	-	.	ID=PMILG00000023718.1;Parent=PMILG00000023718;Name=contig_2002.g21046.t1
contig_2002	.	exon	414740	415780	.	-	.	ID=PMILG00000023718.1-exon1;Parent=PMILG00000023718.1
contig_2002	.	exon	416339	416582	.	-	.	ID=PMILG00000023718.1-exon2;Parent=PMILG00000023718.1
contig_2002	.	exon	416678	416884	.	-	.	ID=PMILG00000023718.1-exon3;Parent=PMILG00000023718.1
contig_2002	.	exon	418274	418476	.	-	.	ID=PMILG00000023718.1-exon4;Parent=PMILG00000023718.1
contig_2002	.	exon	418963	419101	.	-	.	ID=PMILG00000023718.1-exon5;Parent=PMILG00000023718.1
contig_2002	.	exon	419203	419354	.	-	.	ID=PMILG00000023718.1-exon6;Parent=PMILG00000023718.1
contig_2002	.	exon	419470	419829	.	-	.	ID=PMILG00000023718.1-exon7;Parent=PMILG00000023718.1
contig_2002	.	exon	423549	423912	.	-	.	ID=PMILG00000023718.1-exon8;Parent=PMILG00000023718.1
contig_2002	.	CDS	415533	415780	.	-	2	ID=PMILG00000023718.1-cds1;Parent=PMILG00000023718.1
contig_2002	.	CDS	416339	416582	.	-	0	ID=PMILG00000023718.1-cds2;Parent=PMILG00000023718.1
contig_2002	.	CDS	416678	416884	.	-	0	ID=PMILG00000023718.1-cds3;Parent=PMILG00000023718.1
contig_2002	.	CDS	418274	418476	.	-	2	ID=PMILG00000023718.1-cds4;Parent=PMILG00000023718.1
contig_2002	.	CDS	418963	419101	.	-	0	ID=PMILG00000023718.1-cds5;Parent=PMILG00000023718.1
contig_2002	.	CDS	419203	419354	.	-	2	ID=PMILG00000023718.1-cds6;Parent=PMILG00000023718.1
contig_2002	.	CDS	419470	419770	.	-	0	ID=PMILG00000023718.1-cds7;Parent=PMILG00000023718.1
contig_2002	.	five_prime_UTR	419771	419829	.	-	.	ID=PMILG00000023718.1-five_prime_utr1;Parent=PMILG00000023718.1
contig_2002	.	five_prime_UTR	423549	423912	.	-	.	ID=PMILG00000023718.1-five_prime_utr2;Parent=PMILG00000023718.1
contig_2002	.	three_prime_UTR	414740	415532	.	-	.	ID=PMILG00000023718.1-three_prime_utr1;Parent=PMILG00000023718.1
contig_2002	.	gene	425583	437210	.	-	.	ID=PMILG00000023719;Name=contig_2002.g21047.t1
contig_2002	.	mRNA	425583	437210	.	-	.	ID=PMILG00000023719.1;Parent=PMILG00000023719;Name=contig_2002.g21047.t1
contig_2002	.	exon	425583	426495	.	-	.	ID=PMILG00000023719.1-exon1;Parent=PMILG00000023719.1
contig_2002	.	exon	427946	428036	.	-	.	ID=PMILG00000023719.1-exon2;Parent=PMILG00000023719.1
contig_2002	.	exon	428819	429017	.	-	.	ID=PMILG00000023719.1-exon3;Parent=PMILG00000023719.1
contig_2002	.	exon	429438	429996	.	-	.	ID=PMILG00000023719.1-exon4;Parent=PMILG00000023719.1
contig_2002	.	exon	430753	430861	.	-	.	ID=PMILG00000023719.1-exon5;Parent=PMILG00000023719.1
contig_2002	.	exon	430978	431037	.	-	.	ID=PMILG00000023719.1-exon6;Parent=PMILG00000023719.1
contig_2002	.	exon	433245	433391	.	-	.	ID=PMILG00000023719.1-exon7;Parent=PMILG00000023719.1
contig_2002	.	exon	433488	433715	.	-	.	ID=PMILG00000023719.1-exon8;Parent=PMILG00000023719.1
contig_2002	.	exon	434596	434781	.	-	.	ID=PMILG00000023719.1-exon9;Parent=PMILG00000023719.1
contig_2002	.	exon	434876	435016	.	-	.	ID=PMILG00000023719.1-exon10;Parent=PMILG00000023719.1
contig_2002	.	exon	437012	437210	.	-	.	ID=PMILG00000023719.1-exon11;Parent=PMILG00000023719.1
contig_2002	.	CDS	426299	426495	.	-	2	ID=PMILG00000023719.1-cds1;Parent=PMILG00000023719.1
contig_2002	.	CDS	427946	428036	.	-	0	ID=PMILG00000023719.1-cds2;Parent=PMILG00000023719.1
contig_2002	.	CDS	428819	429017	.	-	1	ID=PMILG00000023719.1-cds3;Parent=PMILG00000023719.1
contig_2002	.	CDS	429438	429996	.	-	2	ID=PMILG00000023719.1-cds4;Parent=PMILG00000023719.1
contig_2002	.	CDS	430753	430861	.	-	0	ID=PMILG00000023719.1-cds5;Parent=PMILG00000023719.1
contig_2002	.	CDS	430978	431037	.	-	0	ID=PMILG00000023719.1-cds6;Parent=PMILG00000023719.1
contig_2002	.	CDS	433245	433391	.	-	0	ID=PMILG00000023719.1-cds7;Parent=PMILG00000023719.1
contig_2002	.	CDS	433488	433715	.	-	0	ID=PMILG00000023719.1-cds8;Parent=PMILG00000023719.1
contig_2002	.	CDS	434596	434781	.	-	0	ID=PMILG00000023719.1-cds9;Parent=PMILG00000023719.1
contig_2002	.	CDS	434876	435016	.	-	0	ID=PMILG00000023719.1-cds10;Parent=PMILG00000023719.1
contig_2002	.	CDS	437012	437107	.	-	0	ID=PMILG00000023719.1-cds11;Parent=PMILG00000023719.1
contig_2002	.	five_prime_UTR	437108	437210	.	-	.	ID=PMILG00000023719.1-five_prime_utr1;Parent=PMILG00000023719.1
contig_2002	.	three_prime_UTR	425583	426298	.	-	.	ID=PMILG00000023719.1-three_prime_utr1;Parent=PMILG00000023719.1
contig_2002	AUGUSTUS	gene	439314	442083	.	+	.	ID=PMILG00000023720;Name=contig_2002.g21048.t1
contig_2002	AUGUSTUS	mRNA	439314	442083	.	+	.	ID=PMILG00000023720.1;Parent=PMILG00000023720;Name=contig_2002.g21048.t1
contig_2002	AUGUSTUS	exon	439314	439339	.	+	.	ID=PMILG00000023720.1-exon1;Parent=PMILG00000023720.1
contig_2002	AUGUSTUS	exon	440102	440188	.	+	.	ID=PMILG00000023720.1-exon2;Parent=PMILG00000023720.1
contig_2002	AUGUSTUS	exon	441741	441982	.	+	.	ID=PMILG00000023720.1-exon3;Parent=PMILG00000023720.1
contig_2002	AUGUSTUS	exon	442073	442083	.	+	.	ID=PMILG00000023720.1-exon4;Parent=PMILG00000023720.1
contig_2002	AUGUSTUS	CDS	439314	439339	.	+	0	ID=PMILG00000023720.1-cds1;Parent=PMILG00000023720.1
contig_2002	AUGUSTUS	CDS	440102	440188	.	+	1	ID=PMILG00000023720.1-cds2;Parent=PMILG00000023720.1
contig_2002	AUGUSTUS	CDS	441741	441982	.	+	1	ID=PMILG00000023720.1-cds3;Parent=PMILG00000023720.1
contig_2002	AUGUSTUS	CDS	442073	442083	.	+	2	ID=PMILG00000023720.1-cds4;Parent=PMILG00000023720.1
contig_2002	AUGUSTUS	gene	442439	449854	.	+	.	ID=PMILG00000023721;Name=contig_2002.g21049.t1
contig_2002	AUGUSTUS	mRNA	442439	449854	.	+	.	ID=PMILG00000023721.1;Parent=PMILG00000023721;Name=contig_2002.g21049.t1
contig_2002	AUGUSTUS	exon	442439	442592	.	+	.	ID=PMILG00000023721.1-exon1;Parent=PMILG00000023721.1
contig_2002	AUGUSTUS	exon	443550	443668	.	+	.	ID=PMILG00000023721.1-exon2;Parent=PMILG00000023721.1
contig_2002	AUGUSTUS	exon	443814	443865	.	+	.	ID=PMILG00000023721.1-exon3;Parent=PMILG00000023721.1
contig_2002	AUGUSTUS	exon	446001	446146	.	+	.	ID=PMILG00000023721.1-exon4;Parent=PMILG00000023721.1
contig_2002	AUGUSTUS	exon	446236	446290	.	+	.	ID=PMILG00000023721.1-exon5;Parent=PMILG00000023721.1
contig_2002	AUGUSTUS	exon	446385	446467	.	+	.	ID=PMILG00000023721.1-exon6;Parent=PMILG00000023721.1
contig_2002	AUGUSTUS	exon	446564	446650	.	+	.	ID=PMILG00000023721.1-exon7;Parent=PMILG00000023721.1
contig_2002	AUGUSTUS	exon	447135	447242	.	+	.	ID=PMILG00000023721.1-exon8;Parent=PMILG00000023721.1
contig_2002	AUGUSTUS	exon	447362	447665	.	+	.	ID=PMILG00000023721.1-exon9;Parent=PMILG00000023721.1
contig_2002	AUGUSTUS	exon	447783	447985	.	+	.	ID=PMILG00000023721.1-exon10;Parent=PMILG00000023721.1
contig_2002	AUGUSTUS	exon	449780	449854	.	+	.	ID=PMILG00000023721.1-exon11;Parent=PMILG00000023721.1
contig_2002	AUGUSTUS	CDS	442439	442592	.	+	0	ID=PMILG00000023721.1-cds1;Parent=PMILG00000023721.1
contig_2002	AUGUSTUS	CDS	443550	443668	.	+	2	ID=PMILG00000023721.1-cds2;Parent=PMILG00000023721.1
contig_2002	AUGUSTUS	CDS	443814	443865	.	+	0	ID=PMILG00000023721.1-cds3;Parent=PMILG00000023721.1
contig_2002	AUGUSTUS	CDS	446001	446146	.	+	2	ID=PMILG00000023721.1-cds4;Parent=PMILG00000023721.1
contig_2002	AUGUSTUS	CDS	446236	446290	.	+	0	ID=PMILG00000023721.1-cds5;Parent=PMILG00000023721.1
contig_2002	AUGUSTUS	CDS	446385	446467	.	+	2	ID=PMILG00000023721.1-cds6;Parent=PMILG00000023721.1
contig_2002	AUGUSTUS	CDS	446564	446650	.	+	0	ID=PMILG00000023721.1-cds7;Parent=PMILG00000023721.1
contig_2002	AUGUSTUS	CDS	447135	447242	.	+	0	ID=PMILG00000023721.1-cds8;Parent=PMILG00000023721.1
contig_2002	AUGUSTUS	CDS	447362	447665	.	+	0	ID=PMILG00000023721.1-cds9;Parent=PMILG00000023721.1
contig_2002	AUGUSTUS	CDS	447783	447985	.	+	2	ID=PMILG00000023721.1-cds10;Parent=PMILG00000023721.1
contig_2002	AUGUSTUS	CDS	449780	449854	.	+	0	ID=PMILG00000023721.1-cds11;Parent=PMILG00000023721.1
contig_2002	.	gene	452751	468707	.	+	.	ID=PMILG00000023722;Name=MERGED: contig_2002.g21050.t1
contig_2002	.	mRNA	452751	468707	.	+	.	ID=PMILG00000023722.1;Parent=PMILG00000023722;Name=MERGED: contig_2002.g21050.t1
contig_2002	.	exon	452751	452841	.	+	.	ID=PMILG00000023722.1-exon1;Parent=PMILG00000023722.1
contig_2002	.	exon	453741	453814	.	+	.	ID=PMILG00000023722.1-exon2;Parent=PMILG00000023722.1
contig_2002	.	exon	455232	455309	.	+	.	ID=PMILG00000023722.1-exon3;Parent=PMILG00000023722.1
contig_2002	.	exon	457449	457638	.	+	.	ID=PMILG00000023722.1-exon4;Parent=PMILG00000023722.1
contig_2002	.	exon	458143	458308	.	+	.	ID=PMILG00000023722.1-exon5;Parent=PMILG00000023722.1
contig_2002	.	exon	458657	458701	.	+	.	ID=PMILG00000023722.1-exon6;Parent=PMILG00000023722.1
contig_2002	.	exon	459273	459381	.	+	.	ID=PMILG00000023722.1-exon7;Parent=PMILG00000023722.1
contig_2002	.	exon	459493	459588	.	+	.	ID=PMILG00000023722.1-exon8;Parent=PMILG00000023722.1
contig_2002	.	exon	459673	459765	.	+	.	ID=PMILG00000023722.1-exon9;Parent=PMILG00000023722.1
contig_2002	.	exon	459852	459977	.	+	.	ID=PMILG00000023722.1-exon10;Parent=PMILG00000023722.1
contig_2002	.	exon	460080	460144	.	+	.	ID=PMILG00000023722.1-exon11;Parent=PMILG00000023722.1
contig_2002	.	exon	461167	461230	.	+	.	ID=PMILG00000023722.1-exon12;Parent=PMILG00000023722.1
contig_2002	.	exon	461341	461487	.	+	.	ID=PMILG00000023722.1-exon13;Parent=PMILG00000023722.1
contig_2002	.	exon	463292	463362	.	+	.	ID=PMILG00000023722.1-exon14;Parent=PMILG00000023722.1
contig_2002	.	exon	463460	463547	.	+	.	ID=PMILG00000023722.1-exon15;Parent=PMILG00000023722.1
contig_2002	.	exon	463673	463825	.	+	.	ID=PMILG00000023722.1-exon16;Parent=PMILG00000023722.1
contig_2002	.	exon	463904	464068	.	+	.	ID=PMILG00000023722.1-exon17;Parent=PMILG00000023722.1
contig_2002	.	exon	464156	464217	.	+	.	ID=PMILG00000023722.1-exon18;Parent=PMILG00000023722.1
contig_2002	.	exon	466267	466378	.	+	.	ID=PMILG00000023722.1-exon19;Parent=PMILG00000023722.1
contig_2002	.	exon	466471	466570	.	+	.	ID=PMILG00000023722.1-exon20;Parent=PMILG00000023722.1
contig_2002	.	exon	468153	468258	.	+	.	ID=PMILG00000023722.1-exon21;Parent=PMILG00000023722.1
contig_2002	.	exon	468358	468707	.	+	.	ID=PMILG00000023722.1-exon22;Parent=PMILG00000023722.1
contig_2002	.	CDS	452751	452841	.	+	0	ID=PMILG00000023722.1-cds1;Parent=PMILG00000023722.1
contig_2002	.	CDS	453741	453814	.	+	2	ID=PMILG00000023722.1-cds2;Parent=PMILG00000023722.1
contig_2002	.	CDS	455232	455309	.	+	0	ID=PMILG00000023722.1-cds3;Parent=PMILG00000023722.1
contig_2002	.	CDS	457449	457638	.	+	0	ID=PMILG00000023722.1-cds4;Parent=PMILG00000023722.1
contig_2002	.	CDS	458143	458308	.	+	2	ID=PMILG00000023722.1-cds5;Parent=PMILG00000023722.1
contig_2002	.	CDS	458657	458701	.	+	1	ID=PMILG00000023722.1-cds6;Parent=PMILG00000023722.1
contig_2002	.	CDS	459273	459381	.	+	1	ID=PMILG00000023722.1-cds7;Parent=PMILG00000023722.1
contig_2002	.	CDS	459493	459588	.	+	0	ID=PMILG00000023722.1-cds8;Parent=PMILG00000023722.1
contig_2002	.	CDS	459673	459765	.	+	0	ID=PMILG00000023722.1-cds9;Parent=PMILG00000023722.1
contig_2002	.	CDS	459852	459977	.	+	0	ID=PMILG00000023722.1-cds10;Parent=PMILG00000023722.1
contig_2002	.	CDS	460080	460144	.	+	0	ID=PMILG00000023722.1-cds11;Parent=PMILG00000023722.1
contig_2002	.	CDS	461167	461230	.	+	1	ID=PMILG00000023722.1-cds12;Parent=PMILG00000023722.1
contig_2002	.	CDS	461341	461487	.	+	0	ID=PMILG00000023722.1-cds13;Parent=PMILG00000023722.1
contig_2002	.	CDS	463292	463362	.	+	0	ID=PMILG00000023722.1-cds14;Parent=PMILG00000023722.1
contig_2002	.	CDS	463460	463547	.	+	1	ID=PMILG00000023722.1-cds15;Parent=PMILG00000023722.1
contig_2002	.	CDS	463673	463825	.	+	0	ID=PMILG00000023722.1-cds16;Parent=PMILG00000023722.1
contig_2002	.	CDS	463904	464068	.	+	0	ID=PMILG00000023722.1-cds17;Parent=PMILG00000023722.1
contig_2002	.	CDS	464156	464217	.	+	0	ID=PMILG00000023722.1-cds18;Parent=PMILG00000023722.1
contig_2002	.	CDS	466267	466378	.	+	1	ID=PMILG00000023722.1-cds19;Parent=PMILG00000023722.1
contig_2002	.	CDS	466471	466570	.	+	0	ID=PMILG00000023722.1-cds20;Parent=PMILG00000023722.1
contig_2002	.	CDS	468153	468258	.	+	2	ID=PMILG00000023722.1-cds21;Parent=PMILG00000023722.1
contig_2002	.	CDS	468358	468499	.	+	1	ID=PMILG00000023722.1-cds22;Parent=PMILG00000023722.1
contig_2002	.	three_prime_UTR	468500	468707	.	+	.	ID=PMILG00000023722.1-three_prime_utr1;Parent=PMILG00000023722.1
contig_2002	AUGUSTUS	gene	471773	492289	.	+	.	ID=PMILG00000023723;Name=contig_2002.g21052.t1
contig_2002	AUGUSTUS	mRNA	471773	492289	.	+	.	ID=PMILG00000023723.1;Parent=PMILG00000023723;Name=contig_2002.g21052.t1
contig_2002	AUGUSTUS	exon	471773	471889	.	+	.	ID=PMILG00000023723.1-exon1;Parent=PMILG00000023723.1
contig_2002	AUGUSTUS	exon	474464	474581	.	+	.	ID=PMILG00000023723.1-exon2;Parent=PMILG00000023723.1
contig_2002	AUGUSTUS	exon	474844	475002	.	+	.	ID=PMILG00000023723.1-exon3;Parent=PMILG00000023723.1
contig_2002	AUGUSTUS	exon	476482	476569	.	+	.	ID=PMILG00000023723.1-exon4;Parent=PMILG00000023723.1
contig_2002	AUGUSTUS	exon	476688	476824	.	+	.	ID=PMILG00000023723.1-exon5;Parent=PMILG00000023723.1
contig_2002	AUGUSTUS	exon	476906	477009	.	+	.	ID=PMILG00000023723.1-exon6;Parent=PMILG00000023723.1
contig_2002	AUGUSTUS	exon	477105	477215	.	+	.	ID=PMILG00000023723.1-exon7;Parent=PMILG00000023723.1
contig_2002	AUGUSTUS	exon	477308	477361	.	+	.	ID=PMILG00000023723.1-exon8;Parent=PMILG00000023723.1
contig_2002	AUGUSTUS	exon	477467	477676	.	+	.	ID=PMILG00000023723.1-exon9;Parent=PMILG00000023723.1
contig_2002	AUGUSTUS	exon	478914	479017	.	+	.	ID=PMILG00000023723.1-exon10;Parent=PMILG00000023723.1
contig_2002	AUGUSTUS	exon	479205	479246	.	+	.	ID=PMILG00000023723.1-exon11;Parent=PMILG00000023723.1
contig_2002	AUGUSTUS	exon	482124	482351	.	+	.	ID=PMILG00000023723.1-exon12;Parent=PMILG00000023723.1
contig_2002	AUGUSTUS	exon	482458	482512	.	+	.	ID=PMILG00000023723.1-exon13;Parent=PMILG00000023723.1
contig_2002	AUGUSTUS	exon	482620	482778	.	+	.	ID=PMILG00000023723.1-exon14;Parent=PMILG00000023723.1
contig_2002	AUGUSTUS	exon	482868	483007	.	+	.	ID=PMILG00000023723.1-exon15;Parent=PMILG00000023723.1
contig_2002	AUGUSTUS	exon	483678	483891	.	+	.	ID=PMILG00000023723.1-exon16;Parent=PMILG00000023723.1
contig_2002	AUGUSTUS	exon	490212	490388	.	+	.	ID=PMILG00000023723.1-exon17;Parent=PMILG00000023723.1
contig_2002	AUGUSTUS	exon	490481	490585	.	+	.	ID=PMILG00000023723.1-exon18;Parent=PMILG00000023723.1
contig_2002	AUGUSTUS	exon	491654	492289	.	+	.	ID=PMILG00000023723.1-exon19;Parent=PMILG00000023723.1
contig_2002	AUGUSTUS	CDS	471773	471889	.	+	0	ID=PMILG00000023723.1-cds1;Parent=PMILG00000023723.1
contig_2002	AUGUSTUS	CDS	474464	474581	.	+	0	ID=PMILG00000023723.1-cds2;Parent=PMILG00000023723.1
contig_2002	AUGUSTUS	CDS	474844	475002	.	+	2	ID=PMILG00000023723.1-cds3;Parent=PMILG00000023723.1
contig_2002	AUGUSTUS	CDS	476482	476569	.	+	2	ID=PMILG00000023723.1-cds4;Parent=PMILG00000023723.1
contig_2002	AUGUSTUS	CDS	476688	476824	.	+	1	ID=PMILG00000023723.1-cds5;Parent=PMILG00000023723.1
contig_2002	AUGUSTUS	CDS	476906	477009	.	+	2	ID=PMILG00000023723.1-cds6;Parent=PMILG00000023723.1
contig_2002	AUGUSTUS	CDS	477105	477215	.	+	0	ID=PMILG00000023723.1-cds7;Parent=PMILG00000023723.1
contig_2002	AUGUSTUS	CDS	477308	477361	.	+	0	ID=PMILG00000023723.1-cds8;Parent=PMILG00000023723.1
contig_2002	AUGUSTUS	CDS	477467	477676	.	+	0	ID=PMILG00000023723.1-cds9;Parent=PMILG00000023723.1
contig_2002	AUGUSTUS	CDS	478914	479017	.	+	0	ID=PMILG00000023723.1-cds10;Parent=PMILG00000023723.1
contig_2002	AUGUSTUS	CDS	479205	479246	.	+	1	ID=PMILG00000023723.1-cds11;Parent=PMILG00000023723.1
contig_2002	AUGUSTUS	CDS	482124	482351	.	+	1	ID=PMILG00000023723.1-cds12;Parent=PMILG00000023723.1
contig_2002	AUGUSTUS	CDS	482458	482512	.	+	1	ID=PMILG00000023723.1-cds13;Parent=PMILG00000023723.1
contig_2002	AUGUSTUS	CDS	482620	482778	.	+	0	ID=PMILG00000023723.1-cds14;Parent=PMILG00000023723.1
contig_2002	AUGUSTUS	CDS	482868	483007	.	+	0	ID=PMILG00000023723.1-cds15;Parent=PMILG00000023723.1
contig_2002	AUGUSTUS	CDS	483678	483891	.	+	1	ID=PMILG00000023723.1-cds16;Parent=PMILG00000023723.1
contig_2002	AUGUSTUS	CDS	490212	490388	.	+	0	ID=PMILG00000023723.1-cds17;Parent=PMILG00000023723.1
contig_2002	AUGUSTUS	CDS	490481	490585	.	+	0	ID=PMILG00000023723.1-cds18;Parent=PMILG00000023723.1
contig_2002	AUGUSTUS	CDS	491654	492289	.	+	0	ID=PMILG00000023723.1-cds19;Parent=PMILG00000023723.1
contig_2002	.	gene	497488	523202	.	+	.	ID=PMILG00000023724;Name=MERGED: contig_2002.g21053.t1
contig_2002	.	mRNA	497488	523202	.	+	.	ID=PMILG00000023724.1;Parent=PMILG00000023724;Name=MERGED: contig_2002.g21053.t1
contig_2002	.	exon	497488	497537	.	+	.	ID=PMILG00000023724.1-exon1;Parent=PMILG00000023724.1
contig_2002	.	exon	506086	506157	.	+	.	ID=PMILG00000023724.1-exon2;Parent=PMILG00000023724.1
contig_2002	.	exon	512467	512563	.	+	.	ID=PMILG00000023724.1-exon3;Parent=PMILG00000023724.1
contig_2002	.	exon	512773	512885	.	+	.	ID=PMILG00000023724.1-exon4;Parent=PMILG00000023724.1
contig_2002	.	exon	513520	513690	.	+	.	ID=PMILG00000023724.1-exon5;Parent=PMILG00000023724.1
contig_2002	.	exon	513784	513932	.	+	.	ID=PMILG00000023724.1-exon6;Parent=PMILG00000023724.1
contig_2002	.	exon	514793	514886	.	+	.	ID=PMILG00000023724.1-exon7;Parent=PMILG00000023724.1
contig_2002	.	exon	514988	515107	.	+	.	ID=PMILG00000023724.1-exon8;Parent=PMILG00000023724.1
contig_2002	.	exon	516888	517037	.	+	.	ID=PMILG00000023724.1-exon9;Parent=PMILG00000023724.1
contig_2002	.	exon	517326	517514	.	+	.	ID=PMILG00000023724.1-exon10;Parent=PMILG00000023724.1
contig_2002	.	exon	517981	518086	.	+	.	ID=PMILG00000023724.1-exon11;Parent=PMILG00000023724.1
contig_2002	.	exon	519166	523202	.	+	.	ID=PMILG00000023724.1-exon12;Parent=PMILG00000023724.1
contig_2002	.	CDS	506110	506157	.	+	0	ID=PMILG00000023724.1-cds1;Parent=PMILG00000023724.1
contig_2002	.	CDS	512467	512563	.	+	0	ID=PMILG00000023724.1-cds2;Parent=PMILG00000023724.1
contig_2002	.	CDS	512773	512885	.	+	2	ID=PMILG00000023724.1-cds3;Parent=PMILG00000023724.1
contig_2002	.	CDS	513520	513690	.	+	0	ID=PMILG00000023724.1-cds4;Parent=PMILG00000023724.1
contig_2002	.	CDS	513784	513932	.	+	0	ID=PMILG00000023724.1-cds5;Parent=PMILG00000023724.1
contig_2002	.	CDS	514793	514886	.	+	1	ID=PMILG00000023724.1-cds6;Parent=PMILG00000023724.1
contig_2002	.	CDS	514988	515107	.	+	0	ID=PMILG00000023724.1-cds7;Parent=PMILG00000023724.1
contig_2002	.	CDS	516888	517037	.	+	0	ID=PMILG00000023724.1-cds8;Parent=PMILG00000023724.1
contig_2002	.	CDS	517326	517514	.	+	0	ID=PMILG00000023724.1-cds9;Parent=PMILG00000023724.1
contig_2002	.	CDS	517981	518086	.	+	0	ID=PMILG00000023724.1-cds10;Parent=PMILG00000023724.1
contig_2002	.	CDS	519166	519398	.	+	2	ID=PMILG00000023724.1-cds11;Parent=PMILG00000023724.1
contig_2002	.	five_prime_UTR	497488	497537	.	+	.	ID=PMILG00000023724.1-five_prime_utr1;Parent=PMILG00000023724.1
contig_2002	.	five_prime_UTR	506086	506109	.	+	.	ID=PMILG00000023724.1-five_prime_utr2;Parent=PMILG00000023724.1
contig_2002	.	three_prime_UTR	519399	523202	.	+	.	ID=PMILG00000023724.1-three_prime_utr1;Parent=PMILG00000023724.1
contig_2002	.	gene	559770	583174	.	+	.	ID=PMILG00000023725;Name=contig_2002.g21055.t1
contig_2002	.	mRNA	559770	583174	.	+	.	ID=PMILG00000023725.1;Parent=PMILG00000023725;Name=contig_2002.g21055.t1
contig_2002	.	exon	559770	559842	.	+	.	ID=PMILG00000023725.1-exon1;Parent=PMILG00000023725.1
contig_2002	.	exon	561636	561755	.	+	.	ID=PMILG00000023725.1-exon2;Parent=PMILG00000023725.1
contig_2002	.	exon	563582	563857	.	+	.	ID=PMILG00000023725.1-exon3;Parent=PMILG00000023725.1
contig_2002	.	exon	564157	564248	.	+	.	ID=PMILG00000023725.1-exon4;Parent=PMILG00000023725.1
contig_2002	.	exon	564324	564434	.	+	.	ID=PMILG00000023725.1-exon5;Parent=PMILG00000023725.1
contig_2002	.	exon	565313	565436	.	+	.	ID=PMILG00000023725.1-exon6;Parent=PMILG00000023725.1
contig_2002	.	exon	565695	565804	.	+	.	ID=PMILG00000023725.1-exon7;Parent=PMILG00000023725.1
contig_2002	.	exon	566521	566623	.	+	.	ID=PMILG00000023725.1-exon8;Parent=PMILG00000023725.1
contig_2002	.	exon	566773	566837	.	+	.	ID=PMILG00000023725.1-exon9;Parent=PMILG00000023725.1
contig_2002	.	exon	567387	567480	.	+	.	ID=PMILG00000023725.1-exon10;Parent=PMILG00000023725.1
contig_2002	.	exon	567819	567938	.	+	.	ID=PMILG00000023725.1-exon11;Parent=PMILG00000023725.1
contig_2002	.	exon	568026	568140	.	+	.	ID=PMILG00000023725.1-exon12;Parent=PMILG00000023725.1
contig_2002	.	exon	568961	569100	.	+	.	ID=PMILG00000023725.1-exon13;Parent=PMILG00000023725.1
contig_2002	.	exon	569205	569341	.	+	.	ID=PMILG00000023725.1-exon14;Parent=PMILG00000023725.1
contig_2002	.	exon	569911	569991	.	+	.	ID=PMILG00000023725.1-exon15;Parent=PMILG00000023725.1
contig_2002	.	exon	570076	570203	.	+	.	ID=PMILG00000023725.1-exon16;Parent=PMILG00000023725.1
contig_2002	.	exon	570423	570537	.	+	.	ID=PMILG00000023725.1-exon17;Parent=PMILG00000023725.1
contig_2002	.	exon	571550	571751	.	+	.	ID=PMILG00000023725.1-exon18;Parent=PMILG00000023725.1
contig_2002	.	exon	571849	571961	.	+	.	ID=PMILG00000023725.1-exon19;Parent=PMILG00000023725.1
contig_2002	.	exon	575692	575772	.	+	.	ID=PMILG00000023725.1-exon20;Parent=PMILG00000023725.1
contig_2002	.	exon	575912	576035	.	+	.	ID=PMILG00000023725.1-exon21;Parent=PMILG00000023725.1
contig_2002	.	exon	576148	576269	.	+	.	ID=PMILG00000023725.1-exon22;Parent=PMILG00000023725.1
contig_2002	.	exon	577250	577361	.	+	.	ID=PMILG00000023725.1-exon23;Parent=PMILG00000023725.1
contig_2002	.	exon	578804	578913	.	+	.	ID=PMILG00000023725.1-exon24;Parent=PMILG00000023725.1
contig_2002	.	exon	579058	579188	.	+	.	ID=PMILG00000023725.1-exon25;Parent=PMILG00000023725.1
contig_2002	.	exon	579281	579449	.	+	.	ID=PMILG00000023725.1-exon26;Parent=PMILG00000023725.1
contig_2002	.	exon	579992	580162	.	+	.	ID=PMILG00000023725.1-exon27;Parent=PMILG00000023725.1
contig_2002	.	exon	580397	580458	.	+	.	ID=PMILG00000023725.1-exon28;Parent=PMILG00000023725.1
contig_2002	.	exon	580543	580600	.	+	.	ID=PMILG00000023725.1-exon29;Parent=PMILG00000023725.1
contig_2002	.	exon	580735	580809	.	+	.	ID=PMILG00000023725.1-exon30;Parent=PMILG00000023725.1
contig_2002	.	exon	580975	581149	.	+	.	ID=PMILG00000023725.1-exon31;Parent=PMILG00000023725.1
contig_2002	.	exon	581976	582099	.	+	.	ID=PMILG00000023725.1-exon32;Parent=PMILG00000023725.1
contig_2002	.	exon	582223	583174	.	+	.	ID=PMILG00000023725.1-exon33;Parent=PMILG00000023725.1
contig_2002	.	CDS	559770	559842	.	+	0	ID=PMILG00000023725.1-cds1;Parent=PMILG00000023725.1
contig_2002	.	CDS	561636	561755	.	+	2	ID=PMILG00000023725.1-cds2;Parent=PMILG00000023725.1
contig_2002	.	CDS	563582	563857	.	+	2	ID=PMILG00000023725.1-cds3;Parent=PMILG00000023725.1
contig_2002	.	CDS	564157	564248	.	+	2	ID=PMILG00000023725.1-cds4;Parent=PMILG00000023725.1
contig_2002	.	CDS	564324	564434	.	+	0	ID=PMILG00000023725.1-cds5;Parent=PMILG00000023725.1
contig_2002	.	CDS	565313	565436	.	+	0	ID=PMILG00000023725.1-cds6;Parent=PMILG00000023725.1
contig_2002	.	CDS	565695	565804	.	+	2	ID=PMILG00000023725.1-cds7;Parent=PMILG00000023725.1
contig_2002	.	CDS	566521	566623	.	+	0	ID=PMILG00000023725.1-cds8;Parent=PMILG00000023725.1
contig_2002	.	CDS	566773	566837	.	+	2	ID=PMILG00000023725.1-cds9;Parent=PMILG00000023725.1
contig_2002	.	CDS	567387	567480	.	+	0	ID=PMILG00000023725.1-cds10;Parent=PMILG00000023725.1
contig_2002	.	CDS	567819	567938	.	+	2	ID=PMILG00000023725.1-cds11;Parent=PMILG00000023725.1
contig_2002	.	CDS	568026	568140	.	+	2	ID=PMILG00000023725.1-cds12;Parent=PMILG00000023725.1
contig_2002	.	CDS	568961	569100	.	+	1	ID=PMILG00000023725.1-cds13;Parent=PMILG00000023725.1
contig_2002	.	CDS	569205	569341	.	+	2	ID=PMILG00000023725.1-cds14;Parent=PMILG00000023725.1
contig_2002	.	CDS	569911	569991	.	+	0	ID=PMILG00000023725.1-cds15;Parent=PMILG00000023725.1
contig_2002	.	CDS	570076	570203	.	+	0	ID=PMILG00000023725.1-cds16;Parent=PMILG00000023725.1
contig_2002	.	CDS	570423	570537	.	+	1	ID=PMILG00000023725.1-cds17;Parent=PMILG00000023725.1
contig_2002	.	CDS	571550	571751	.	+	0	ID=PMILG00000023725.1-cds18;Parent=PMILG00000023725.1
contig_2002	.	CDS	571849	571961	.	+	2	ID=PMILG00000023725.1-cds19;Parent=PMILG00000023725.1
contig_2002	.	CDS	575692	575772	.	+	0	ID=PMILG00000023725.1-cds20;Parent=PMILG00000023725.1
contig_2002	.	CDS	575912	576035	.	+	0	ID=PMILG00000023725.1-cds21;Parent=PMILG00000023725.1
contig_2002	.	CDS	576148	576269	.	+	2	ID=PMILG00000023725.1-cds22;Parent=PMILG00000023725.1
contig_2002	.	CDS	577250	577361	.	+	0	ID=PMILG00000023725.1-cds23;Parent=PMILG00000023725.1
contig_2002	.	CDS	578804	578913	.	+	2	ID=PMILG00000023725.1-cds24;Parent=PMILG00000023725.1
contig_2002	.	CDS	579058	579188	.	+	0	ID=PMILG00000023725.1-cds25;Parent=PMILG00000023725.1
contig_2002	.	CDS	579281	579449	.	+	1	ID=PMILG00000023725.1-cds26;Parent=PMILG00000023725.1
contig_2002	.	CDS	579992	580162	.	+	0	ID=PMILG00000023725.1-cds27;Parent=PMILG00000023725.1
contig_2002	.	CDS	580397	580458	.	+	0	ID=PMILG00000023725.1-cds28;Parent=PMILG00000023725.1
contig_2002	.	CDS	580543	580600	.	+	1	ID=PMILG00000023725.1-cds29;Parent=PMILG00000023725.1
contig_2002	.	CDS	580735	580809	.	+	0	ID=PMILG00000023725.1-cds30;Parent=PMILG00000023725.1
contig_2002	.	CDS	580975	581149	.	+	0	ID=PMILG00000023725.1-cds31;Parent=PMILG00000023725.1
contig_2002	.	CDS	581976	582099	.	+	2	ID=PMILG00000023725.1-cds32;Parent=PMILG00000023725.1
contig_2002	.	CDS	582223	582475	.	+	1	ID=PMILG00000023725.1-cds33;Parent=PMILG00000023725.1
contig_2002	.	three_prime_UTR	582476	583174	.	+	.	ID=PMILG00000023725.1-three_prime_utr1;Parent=PMILG00000023725.1
contig_2002	AUGUSTUS	gene	596893	647332	.	+	.	ID=PMILG00000023726;Name=contig_2002.g21056.t1
contig_2002	AUGUSTUS	mRNA	596893	647332	.	+	.	ID=PMILG00000023726.1;Parent=PMILG00000023726;Name=contig_2002.g21056.t1
contig_2002	AUGUSTUS	exon	596893	597171	.	+	.	ID=PMILG00000023726.1-exon1;Parent=PMILG00000023726.1
contig_2002	AUGUSTUS	exon	607399	607436	.	+	.	ID=PMILG00000023726.1-exon2;Parent=PMILG00000023726.1
contig_2002	AUGUSTUS	exon	607528	607539	.	+	.	ID=PMILG00000023726.1-exon3;Parent=PMILG00000023726.1
contig_2002	AUGUSTUS	exon	607643	607734	.	+	.	ID=PMILG00000023726.1-exon4;Parent=PMILG00000023726.1
contig_2002	AUGUSTUS	exon	611160	611357	.	+	.	ID=PMILG00000023726.1-exon5;Parent=PMILG00000023726.1
contig_2002	AUGUSTUS	exon	611619	611682	.	+	.	ID=PMILG00000023726.1-exon6;Parent=PMILG00000023726.1
contig_2002	AUGUSTUS	exon	611861	612002	.	+	.	ID=PMILG00000023726.1-exon7;Parent=PMILG00000023726.1
contig_2002	AUGUSTUS	exon	617240	617446	.	+	.	ID=PMILG00000023726.1-exon8;Parent=PMILG00000023726.1
contig_2002	AUGUSTUS	exon	617535	617819	.	+	.	ID=PMILG00000023726.1-exon9;Parent=PMILG00000023726.1
contig_2002	AUGUSTUS	exon	619739	620020	.	+	.	ID=PMILG00000023726.1-exon10;Parent=PMILG00000023726.1
contig_2002	AUGUSTUS	exon	621570	621705	.	+	.	ID=PMILG00000023726.1-exon11;Parent=PMILG00000023726.1
contig_2002	AUGUSTUS	exon	621934	622172	.	+	.	ID=PMILG00000023726.1-exon12;Parent=PMILG00000023726.1
contig_2002	AUGUSTUS	exon	624377	624550	.	+	.	ID=PMILG00000023726.1-exon13;Parent=PMILG00000023726.1
contig_2002	AUGUSTUS	exon	625264	625620	.	+	.	ID=PMILG00000023726.1-exon14;Parent=PMILG00000023726.1
contig_2002	AUGUSTUS	exon	625752	626270	.	+	.	ID=PMILG00000023726.1-exon15;Parent=PMILG00000023726.1
contig_2002	AUGUSTUS	exon	628875	628992	.	+	.	ID=PMILG00000023726.1-exon16;Parent=PMILG00000023726.1
contig_2002	AUGUSTUS	exon	630297	630451	.	+	.	ID=PMILG00000023726.1-exon17;Parent=PMILG00000023726.1
contig_2002	AUGUSTUS	exon	632402	632575	.	+	.	ID=PMILG00000023726.1-exon18;Parent=PMILG00000023726.1
contig_2002	AUGUSTUS	exon	637997	638119	.	+	.	ID=PMILG00000023726.1-exon19;Parent=PMILG00000023726.1
contig_2002	AUGUSTUS	exon	643703	643987	.	+	.	ID=PMILG00000023726.1-exon20;Parent=PMILG00000023726.1
contig_2002	AUGUSTUS	exon	644332	644385	.	+	.	ID=PMILG00000023726.1-exon21;Parent=PMILG00000023726.1
contig_2002	AUGUSTUS	exon	644752	644903	.	+	.	ID=PMILG00000023726.1-exon22;Parent=PMILG00000023726.1
contig_2002	AUGUSTUS	exon	644991	645088	.	+	.	ID=PMILG00000023726.1-exon23;Parent=PMILG00000023726.1
contig_2002	AUGUSTUS	exon	645575	645585	.	+	.	ID=PMILG00000023726.1-exon24;Parent=PMILG00000023726.1
contig_2002	AUGUSTUS	exon	645802	646072	.	+	.	ID=PMILG00000023726.1-exon25;Parent=PMILG00000023726.1
contig_2002	AUGUSTUS	exon	646173	647332	.	+	.	ID=PMILG00000023726.1-exon26;Parent=PMILG00000023726.1
contig_2002	AUGUSTUS	CDS	596893	597171	.	+	0	ID=PMILG00000023726.1-cds1;Parent=PMILG00000023726.1
contig_2002	AUGUSTUS	CDS	607399	607436	.	+	0	ID=PMILG00000023726.1-cds2;Parent=PMILG00000023726.1
contig_2002	AUGUSTUS	CDS	607528	607539	.	+	1	ID=PMILG00000023726.1-cds3;Parent=PMILG00000023726.1
contig_2002	AUGUSTUS	CDS	607643	607734	.	+	1	ID=PMILG00000023726.1-cds4;Parent=PMILG00000023726.1
contig_2002	AUGUSTUS	CDS	611160	611357	.	+	2	ID=PMILG00000023726.1-cds5;Parent=PMILG00000023726.1
contig_2002	AUGUSTUS	CDS	611619	611682	.	+	2	ID=PMILG00000023726.1-cds6;Parent=PMILG00000023726.1
contig_2002	AUGUSTUS	CDS	611861	612002	.	+	1	ID=PMILG00000023726.1-cds7;Parent=PMILG00000023726.1
contig_2002	AUGUSTUS	CDS	617240	617446	.	+	0	ID=PMILG00000023726.1-cds8;Parent=PMILG00000023726.1
contig_2002	AUGUSTUS	CDS	617535	617819	.	+	0	ID=PMILG00000023726.1-cds9;Parent=PMILG00000023726.1
contig_2002	AUGUSTUS	CDS	619739	620020	.	+	0	ID=PMILG00000023726.1-cds10;Parent=PMILG00000023726.1
contig_2002	AUGUSTUS	CDS	621570	621705	.	+	0	ID=PMILG00000023726.1-cds11;Parent=PMILG00000023726.1
contig_2002	AUGUSTUS	CDS	621934	622172	.	+	2	ID=PMILG00000023726.1-cds12;Parent=PMILG00000023726.1
contig_2002	AUGUSTUS	CDS	624377	624550	.	+	0	ID=PMILG00000023726.1-cds13;Parent=PMILG00000023726.1
contig_2002	AUGUSTUS	CDS	625264	625620	.	+	0	ID=PMILG00000023726.1-cds14;Parent=PMILG00000023726.1
contig_2002	AUGUSTUS	CDS	625752	626270	.	+	0	ID=PMILG00000023726.1-cds15;Parent=PMILG00000023726.1
contig_2002	AUGUSTUS	CDS	628875	628992	.	+	0	ID=PMILG00000023726.1-cds16;Parent=PMILG00000023726.1
contig_2002	AUGUSTUS	CDS	630297	630451	.	+	2	ID=PMILG00000023726.1-cds17;Parent=PMILG00000023726.1
contig_2002	AUGUSTUS	CDS	632402	632575	.	+	0	ID=PMILG00000023726.1-cds18;Parent=PMILG00000023726.1
contig_2002	AUGUSTUS	CDS	637997	638119	.	+	0	ID=PMILG00000023726.1-cds19;Parent=PMILG00000023726.1
contig_2002	AUGUSTUS	CDS	643703	643987	.	+	0	ID=PMILG00000023726.1-cds20;Parent=PMILG00000023726.1
contig_2002	AUGUSTUS	CDS	644332	644385	.	+	0	ID=PMILG00000023726.1-cds21;Parent=PMILG00000023726.1
contig_2002	AUGUSTUS	CDS	644752	644903	.	+	0	ID=PMILG00000023726.1-cds22;Parent=PMILG00000023726.1
contig_2002	AUGUSTUS	CDS	644991	645088	.	+	1	ID=PMILG00000023726.1-cds23;Parent=PMILG00000023726.1
contig_2002	AUGUSTUS	CDS	645575	645585	.	+	2	ID=PMILG00000023726.1-cds24;Parent=PMILG00000023726.1
contig_2002	AUGUSTUS	CDS	645802	646072	.	+	0	ID=PMILG00000023726.1-cds25;Parent=PMILG00000023726.1
contig_2002	AUGUSTUS	CDS	646173	647332	.	+	2	ID=PMILG00000023726.1-cds26;Parent=PMILG00000023726.1
contig_2002	.	gene	774996	805903	.	+	.	ID=PMILG00000023727;Name=contig_2002.g21057.t1
contig_2002	.	mRNA	774996	805903	.	+	.	ID=PMILG00000023727.1;Parent=PMILG00000023727;Name=contig_2002.g21057.t1
contig_2002	.	exon	774996	775613	.	+	.	ID=PMILG00000023727.1-exon1;Parent=PMILG00000023727.1
contig_2002	.	exon	787480	787625	.	+	.	ID=PMILG00000023727.1-exon2;Parent=PMILG00000023727.1
contig_2002	.	exon	787779	787923	.	+	.	ID=PMILG00000023727.1-exon3;Parent=PMILG00000023727.1
contig_2002	.	exon	788392	788472	.	+	.	ID=PMILG00000023727.1-exon4;Parent=PMILG00000023727.1
contig_2002	.	exon	789176	789359	.	+	.	ID=PMILG00000023727.1-exon5;Parent=PMILG00000023727.1
contig_2002	.	exon	791460	791560	.	+	.	ID=PMILG00000023727.1-exon6;Parent=PMILG00000023727.1
contig_2002	.	exon	792622	792770	.	+	.	ID=PMILG00000023727.1-exon7;Parent=PMILG00000023727.1
contig_2002	.	exon	794083	794199	.	+	.	ID=PMILG00000023727.1-exon8;Parent=PMILG00000023727.1
contig_2002	.	exon	794359	794526	.	+	.	ID=PMILG00000023727.1-exon9;Parent=PMILG00000023727.1
contig_2002	.	exon	795710	795797	.	+	.	ID=PMILG00000023727.1-exon10;Parent=PMILG00000023727.1
contig_2002	.	exon	795884	796006	.	+	.	ID=PMILG00000023727.1-exon11;Parent=PMILG00000023727.1
contig_2002	.	exon	796192	796284	.	+	.	ID=PMILG00000023727.1-exon12;Parent=PMILG00000023727.1
contig_2002	.	exon	798514	798717	.	+	.	ID=PMILG00000023727.1-exon13;Parent=PMILG00000023727.1
contig_2002	.	exon	798807	798901	.	+	.	ID=PMILG00000023727.1-exon14;Parent=PMILG00000023727.1
contig_2002	.	exon	798999	799132	.	+	.	ID=PMILG00000023727.1-exon15;Parent=PMILG00000023727.1
contig_2002	.	exon	800667	800816	.	+	.	ID=PMILG00000023727.1-exon16;Parent=PMILG00000023727.1
contig_2002	.	exon	800898	800961	.	+	.	ID=PMILG00000023727.1-exon17;Parent=PMILG00000023727.1
contig_2002	.	exon	801048	801119	.	+	.	ID=PMILG00000023727.1-exon18;Parent=PMILG00000023727.1
contig_2002	.	exon	803993	804109	.	+	.	ID=PMILG00000023727.1-exon19;Parent=PMILG00000023727.1
contig_2002	.	exon	804204	805903	.	+	.	ID=PMILG00000023727.1-exon20;Parent=PMILG00000023727.1
contig_2002	.	CDS	787492	787625	.	+	0	ID=PMILG00000023727.1-cds1;Parent=PMILG00000023727.1
contig_2002	.	CDS	787779	787923	.	+	1	ID=PMILG00000023727.1-cds2;Parent=PMILG00000023727.1
contig_2002	.	CDS	788392	788472	.	+	0	ID=PMILG00000023727.1-cds3;Parent=PMILG00000023727.1
contig_2002	.	CDS	789176	789359	.	+	0	ID=PMILG00000023727.1-cds4;Parent=PMILG00000023727.1
contig_2002	.	CDS	791460	791560	.	+	2	ID=PMILG00000023727.1-cds5;Parent=PMILG00000023727.1
contig_2002	.	CDS	792622	792770	.	+	0	ID=PMILG00000023727.1-cds6;Parent=PMILG00000023727.1
contig_2002	.	CDS	794083	794199	.	+	1	ID=PMILG00000023727.1-cds7;Parent=PMILG00000023727.1
contig_2002	.	CDS	794359	794526	.	+	1	ID=PMILG00000023727.1-cds8;Parent=PMILG00000023727.1
contig_2002	.	CDS	795710	795797	.	+	1	ID=PMILG00000023727.1-cds9;Parent=PMILG00000023727.1
contig_2002	.	CDS	795884	796006	.	+	0	ID=PMILG00000023727.1-cds10;Parent=PMILG00000023727.1
contig_2002	.	CDS	796192	796284	.	+	0	ID=PMILG00000023727.1-cds11;Parent=PMILG00000023727.1
contig_2002	.	CDS	798514	798717	.	+	0	ID=PMILG00000023727.1-cds12;Parent=PMILG00000023727.1
contig_2002	.	CDS	798807	798901	.	+	0	ID=PMILG00000023727.1-cds13;Parent=PMILG00000023727.1
contig_2002	.	CDS	798999	799132	.	+	1	ID=PMILG00000023727.1-cds14;Parent=PMILG00000023727.1
contig_2002	.	CDS	800667	800816	.	+	2	ID=PMILG00000023727.1-cds15;Parent=PMILG00000023727.1
contig_2002	.	CDS	800898	800961	.	+	2	ID=PMILG00000023727.1-cds16;Parent=PMILG00000023727.1
contig_2002	.	CDS	801048	801119	.	+	1	ID=PMILG00000023727.1-cds17;Parent=PMILG00000023727.1
contig_2002	.	CDS	803993	804109	.	+	1	ID=PMILG00000023727.1-cds18;Parent=PMILG00000023727.1
contig_2002	.	CDS	804204	804264	.	+	1	ID=PMILG00000023727.1-cds19;Parent=PMILG00000023727.1
contig_2002	.	five_prime_UTR	774996	775613	.	+	.	ID=PMILG00000023727.1-five_prime_utr1;Parent=PMILG00000023727.1
contig_2002	.	five_prime_UTR	787480	787491	.	+	.	ID=PMILG00000023727.1-five_prime_utr2;Parent=PMILG00000023727.1
contig_2002	.	three_prime_UTR	804265	805903	.	+	.	ID=PMILG00000023727.1-three_prime_utr1;Parent=PMILG00000023727.1
contig_2002	.	gene	817622	822628	.	-	.	ID=PMILG00000023728;Name=contig_2002.g21059.t1
contig_2002	.	mRNA	817622	822628	.	-	.	ID=PMILG00000023728.1;Parent=PMILG00000023728;Name=contig_2002.g21059.t1
contig_2002	.	exon	817622	818245	.	-	.	ID=PMILG00000023728.1-exon1;Parent=PMILG00000023728.1
contig_2002	.	exon	818908	818935	.	-	.	ID=PMILG00000023728.1-exon2;Parent=PMILG00000023728.1
contig_2002	.	exon	819392	819451	.	-	.	ID=PMILG00000023728.1-exon3;Parent=PMILG00000023728.1
contig_2002	.	exon	819548	819634	.	-	.	ID=PMILG00000023728.1-exon4;Parent=PMILG00000023728.1
contig_2002	.	exon	820698	820796	.	-	.	ID=PMILG00000023728.1-exon5;Parent=PMILG00000023728.1
contig_2002	.	exon	820886	820955	.	-	.	ID=PMILG00000023728.1-exon6;Parent=PMILG00000023728.1
contig_2002	.	exon	821503	821616	.	-	.	ID=PMILG00000023728.1-exon7;Parent=PMILG00000023728.1
contig_2002	.	exon	822486	822628	.	-	.	ID=PMILG00000023728.1-exon8;Parent=PMILG00000023728.1
contig_2002	.	CDS	818226	818245	.	-	2	ID=PMILG00000023728.1-cds1;Parent=PMILG00000023728.1
contig_2002	.	CDS	818908	818935	.	-	0	ID=PMILG00000023728.1-cds2;Parent=PMILG00000023728.1
contig_2002	.	CDS	819392	819451	.	-	0	ID=PMILG00000023728.1-cds3;Parent=PMILG00000023728.1
contig_2002	.	CDS	819548	819634	.	-	0	ID=PMILG00000023728.1-cds4;Parent=PMILG00000023728.1
contig_2002	.	CDS	820698	820796	.	-	0	ID=PMILG00000023728.1-cds5;Parent=PMILG00000023728.1
contig_2002	.	CDS	820886	820955	.	-	1	ID=PMILG00000023728.1-cds6;Parent=PMILG00000023728.1
contig_2002	.	CDS	821503	821616	.	-	1	ID=PMILG00000023728.1-cds7;Parent=PMILG00000023728.1
contig_2002	.	CDS	822486	822487	.	-	0	ID=PMILG00000023728.1-cds8;Parent=PMILG00000023728.1
contig_2002	.	five_prime_UTR	822488	822628	.	-	.	ID=PMILG00000023728.1-five_prime_utr1;Parent=PMILG00000023728.1
contig_2002	.	three_prime_UTR	817622	818225	.	-	.	ID=PMILG00000023728.1-three_prime_utr1;Parent=PMILG00000023728.1
contig_2002	.	gene	831987	841227	.	+	.	ID=PMILG00000023729;Name=contig_2002.g21060.t1
contig_2002	.	mRNA	831987	841227	.	+	.	ID=PMILG00000023729.1;Parent=PMILG00000023729;Name=contig_2002.g21060.t1
contig_2002	.	exon	831987	832409	.	+	.	ID=PMILG00000023729.1-exon1;Parent=PMILG00000023729.1
contig_2002	.	exon	832609	832649	.	+	.	ID=PMILG00000023729.1-exon2;Parent=PMILG00000023729.1
contig_2002	.	exon	834782	835584	.	+	.	ID=PMILG00000023729.1-exon3;Parent=PMILG00000023729.1
contig_2002	.	exon	838878	839095	.	+	.	ID=PMILG00000023729.1-exon4;Parent=PMILG00000023729.1
contig_2002	.	exon	839328	841227	.	+	.	ID=PMILG00000023729.1-exon5;Parent=PMILG00000023729.1
contig_2002	.	CDS	832637	832649	.	+	0	ID=PMILG00000023729.1-cds1;Parent=PMILG00000023729.1
contig_2002	.	CDS	834782	835584	.	+	2	ID=PMILG00000023729.1-cds2;Parent=PMILG00000023729.1
contig_2002	.	CDS	838878	839095	.	+	0	ID=PMILG00000023729.1-cds3;Parent=PMILG00000023729.1
contig_2002	.	CDS	839328	839403	.	+	1	ID=PMILG00000023729.1-cds4;Parent=PMILG00000023729.1
contig_2002	.	five_prime_UTR	831987	832409	.	+	.	ID=PMILG00000023729.1-five_prime_utr1;Parent=PMILG00000023729.1
contig_2002	.	five_prime_UTR	832609	832636	.	+	.	ID=PMILG00000023729.1-five_prime_utr2;Parent=PMILG00000023729.1
contig_2002	.	three_prime_UTR	839404	841227	.	+	.	ID=PMILG00000023729.1-three_prime_utr1;Parent=PMILG00000023729.1
contig_2002	.	gene	845124	849657	.	+	.	ID=PMILG00000023730;Name=contig_2002.g21061.t1
contig_2002	.	mRNA	845124	849657	.	+	.	ID=PMILG00000023730.1;Parent=PMILG00000023730;Name=contig_2002.g21061.t1
contig_2002	.	exon	845124	845479	.	+	.	ID=PMILG00000023730.1-exon1;Parent=PMILG00000023730.1
contig_2002	.	exon	847531	847748	.	+	.	ID=PMILG00000023730.1-exon2;Parent=PMILG00000023730.1
contig_2002	.	exon	848759	849657	.	+	.	ID=PMILG00000023730.1-exon3;Parent=PMILG00000023730.1
contig_2002	.	CDS	845192	845479	.	+	0	ID=PMILG00000023730.1-cds1;Parent=PMILG00000023730.1
contig_2002	.	CDS	847531	847748	.	+	0	ID=PMILG00000023730.1-cds2;Parent=PMILG00000023730.1
contig_2002	.	CDS	848759	848837	.	+	1	ID=PMILG00000023730.1-cds3;Parent=PMILG00000023730.1
contig_2002	.	five_prime_UTR	845124	845191	.	+	.	ID=PMILG00000023730.1-five_prime_utr1;Parent=PMILG00000023730.1
contig_2002	.	three_prime_UTR	848838	849657	.	+	.	ID=PMILG00000023730.1-three_prime_utr1;Parent=PMILG00000023730.1
contig_2002	AUGUSTUS	gene	870530	881969	.	-	.	ID=PMILG00000023731;Name=contig_2002.g21062.t1
contig_2002	AUGUSTUS	mRNA	870530	881969	.	-	.	ID=PMILG00000023731.1;Parent=PMILG00000023731;Name=contig_2002.g21062.t1
contig_2002	AUGUSTUS	exon	870530	870775	.	-	.	ID=PMILG00000023731.1-exon1;Parent=PMILG00000023731.1
contig_2002	AUGUSTUS	exon	871410	871544	.	-	.	ID=PMILG00000023731.1-exon2;Parent=PMILG00000023731.1
contig_2002	AUGUSTUS	exon	871721	871830	.	-	.	ID=PMILG00000023731.1-exon3;Parent=PMILG00000023731.1
contig_2002	AUGUSTUS	exon	881333	881420	.	-	.	ID=PMILG00000023731.1-exon4;Parent=PMILG00000023731.1
contig_2002	AUGUSTUS	exon	881850	881969	.	-	.	ID=PMILG00000023731.1-exon5;Parent=PMILG00000023731.1
contig_2002	AUGUSTUS	CDS	870530	870775	.	-	0	ID=PMILG00000023731.1-cds1;Parent=PMILG00000023731.1
contig_2002	AUGUSTUS	CDS	871410	871544	.	-	0	ID=PMILG00000023731.1-cds2;Parent=PMILG00000023731.1
contig_2002	AUGUSTUS	CDS	871721	871830	.	-	2	ID=PMILG00000023731.1-cds3;Parent=PMILG00000023731.1
contig_2002	AUGUSTUS	CDS	881333	881420	.	-	0	ID=PMILG00000023731.1-cds4;Parent=PMILG00000023731.1
contig_2002	AUGUSTUS	CDS	881850	881969	.	-	0	ID=PMILG00000023731.1-cds5;Parent=PMILG00000023731.1
contig_2002	AUGUSTUS	gene	893116	899170	.	-	.	ID=PMILG00000023732;Name=contig_2002.g21063.t1
contig_2002	AUGUSTUS	mRNA	893116	899170	.	-	.	ID=PMILG00000023732.1;Parent=PMILG00000023732;Name=contig_2002.g21063.t1
contig_2002	AUGUSTUS	exon	893116	893307	.	-	.	ID=PMILG00000023732.1-exon1;Parent=PMILG00000023732.1
contig_2002	AUGUSTUS	exon	893395	893490	.	-	.	ID=PMILG00000023732.1-exon2;Parent=PMILG00000023732.1
contig_2002	AUGUSTUS	exon	894347	894498	.	-	.	ID=PMILG00000023732.1-exon3;Parent=PMILG00000023732.1
contig_2002	AUGUSTUS	exon	894647	894783	.	-	.	ID=PMILG00000023732.1-exon4;Parent=PMILG00000023732.1
contig_2002	AUGUSTUS	exon	894973	895031	.	-	.	ID=PMILG00000023732.1-exon5;Parent=PMILG00000023732.1
contig_2002	AUGUSTUS	exon	898863	898943	.	-	.	ID=PMILG00000023732.1-exon6;Parent=PMILG00000023732.1
contig_2002	AUGUSTUS	exon	899126	899170	.	-	.	ID=PMILG00000023732.1-exon7;Parent=PMILG00000023732.1
contig_2002	AUGUSTUS	CDS	893116	893307	.	-	0	ID=PMILG00000023732.1-cds1;Parent=PMILG00000023732.1
contig_2002	AUGUSTUS	CDS	893395	893490	.	-	0	ID=PMILG00000023732.1-cds2;Parent=PMILG00000023732.1
contig_2002	AUGUSTUS	CDS	894347	894498	.	-	2	ID=PMILG00000023732.1-cds3;Parent=PMILG00000023732.1
contig_2002	AUGUSTUS	CDS	894647	894783	.	-	1	ID=PMILG00000023732.1-cds4;Parent=PMILG00000023732.1
contig_2002	AUGUSTUS	CDS	894973	895031	.	-	0	ID=PMILG00000023732.1-cds5;Parent=PMILG00000023732.1
contig_2002	AUGUSTUS	CDS	898863	898943	.	-	0	ID=PMILG00000023732.1-cds6;Parent=PMILG00000023732.1
contig_2002	AUGUSTUS	CDS	899126	899170	.	-	0	ID=PMILG00000023732.1-cds7;Parent=PMILG00000023732.1
contig_2002	AUGUSTUS	gene	900102	903986	.	-	.	ID=PMILG00000023733;Name=contig_2002.g21064.t1
contig_2002	AUGUSTUS	mRNA	900102	903986	.	-	.	ID=PMILG00000023733.1;Parent=PMILG00000023733;Name=contig_2002.g21064.t1
contig_2002	AUGUSTUS	exon	900102	900270	.	-	.	ID=PMILG00000023733.1-exon1;Parent=PMILG00000023733.1
contig_2002	AUGUSTUS	exon	900445	900599	.	-	.	ID=PMILG00000023733.1-exon2;Parent=PMILG00000023733.1
contig_2002	AUGUSTUS	exon	900712	900834	.	-	.	ID=PMILG00000023733.1-exon3;Parent=PMILG00000023733.1
contig_2002	AUGUSTUS	exon	901743	901897	.	-	.	ID=PMILG00000023733.1-exon4;Parent=PMILG00000023733.1
contig_2002	AUGUSTUS	exon	903980	903986	.	-	.	ID=PMILG00000023733.1-exon5;Parent=PMILG00000023733.1
contig_2002	AUGUSTUS	CDS	900102	900270	.	-	1	ID=PMILG00000023733.1-cds1;Parent=PMILG00000023733.1
contig_2002	AUGUSTUS	CDS	900445	900599	.	-	0	ID=PMILG00000023733.1-cds2;Parent=PMILG00000023733.1
contig_2002	AUGUSTUS	CDS	900712	900834	.	-	0	ID=PMILG00000023733.1-cds3;Parent=PMILG00000023733.1
contig_2002	AUGUSTUS	CDS	901743	901897	.	-	2	ID=PMILG00000023733.1-cds4;Parent=PMILG00000023733.1
contig_2002	AUGUSTUS	CDS	903980	903986	.	-	0	ID=PMILG00000023733.1-cds5;Parent=PMILG00000023733.1
contig_2002	.	gene	930880	934948	.	+	.	ID=PMILG00000023734;Name=contig_2002.g21065.t1
contig_2002	.	mRNA	930880	934948	.	+	.	ID=PMILG00000023734.1;Parent=PMILG00000023734;Name=contig_2002.g21065.t1
contig_2002	.	exon	930880	931099	.	+	.	ID=PMILG00000023734.1-exon1;Parent=PMILG00000023734.1
contig_2002	.	exon	933104	933293	.	+	.	ID=PMILG00000023734.1-exon2;Parent=PMILG00000023734.1
contig_2002	.	exon	933427	934948	.	+	.	ID=PMILG00000023734.1-exon3;Parent=PMILG00000023734.1
contig_2002	.	CDS	933428	934357	.	+	0	ID=PMILG00000023734.1-cds1;Parent=PMILG00000023734.1
contig_2002	.	five_prime_UTR	930880	931099	.	+	.	ID=PMILG00000023734.1-five_prime_utr1;Parent=PMILG00000023734.1
contig_2002	.	five_prime_UTR	933104	933293	.	+	.	ID=PMILG00000023734.1-five_prime_utr2;Parent=PMILG00000023734.1
contig_2002	.	five_prime_UTR	933427	933427	.	+	.	ID=PMILG00000023734.1-five_prime_utr3;Parent=PMILG00000023734.1
contig_2002	.	three_prime_UTR	934358	934948	.	+	.	ID=PMILG00000023734.1-three_prime_utr1;Parent=PMILG00000023734.1
contig_2002	AUGUSTUS	gene	957499	963516	.	+	.	ID=PMILG00000023735;Name=contig_2002.g21066.t1
contig_2002	AUGUSTUS	mRNA	957499	963516	.	+	.	ID=PMILG00000023735.1;Parent=PMILG00000023735;Name=contig_2002.g21066.t1
contig_2002	AUGUSTUS	exon	957499	957687	.	+	.	ID=PMILG00000023735.1-exon1;Parent=PMILG00000023735.1
contig_2002	AUGUSTUS	exon	958092	958213	.	+	.	ID=PMILG00000023735.1-exon2;Parent=PMILG00000023735.1
contig_2002	AUGUSTUS	exon	960780	960891	.	+	.	ID=PMILG00000023735.1-exon3;Parent=PMILG00000023735.1
contig_2002	AUGUSTUS	exon	961143	961270	.	+	.	ID=PMILG00000023735.1-exon4;Parent=PMILG00000023735.1
contig_2002	AUGUSTUS	exon	962819	962977	.	+	.	ID=PMILG00000023735.1-exon5;Parent=PMILG00000023735.1
contig_2002	AUGUSTUS	exon	963074	963215	.	+	.	ID=PMILG00000023735.1-exon6;Parent=PMILG00000023735.1
contig_2002	AUGUSTUS	exon	963325	963516	.	+	.	ID=PMILG00000023735.1-exon7;Parent=PMILG00000023735.1
contig_2002	AUGUSTUS	CDS	957499	957687	.	+	0	ID=PMILG00000023735.1-cds1;Parent=PMILG00000023735.1
contig_2002	AUGUSTUS	CDS	958092	958213	.	+	0	ID=PMILG00000023735.1-cds2;Parent=PMILG00000023735.1
contig_2002	AUGUSTUS	CDS	960780	960891	.	+	1	ID=PMILG00000023735.1-cds3;Parent=PMILG00000023735.1
contig_2002	AUGUSTUS	CDS	961143	961270	.	+	0	ID=PMILG00000023735.1-cds4;Parent=PMILG00000023735.1
contig_2002	AUGUSTUS	CDS	962819	962977	.	+	1	ID=PMILG00000023735.1-cds5;Parent=PMILG00000023735.1
contig_2002	AUGUSTUS	CDS	963074	963215	.	+	1	ID=PMILG00000023735.1-cds6;Parent=PMILG00000023735.1
contig_2002	AUGUSTUS	CDS	963325	963516	.	+	0	ID=PMILG00000023735.1-cds7;Parent=PMILG00000023735.1
contig_2002	AUGUSTUS	gene	965466	968940	.	+	.	ID=PMILG00000023736;Name=contig_2002.g21067.t1
contig_2002	AUGUSTUS	mRNA	965466	968940	.	+	.	ID=PMILG00000023736.1;Parent=PMILG00000023736;Name=contig_2002.g21067.t1
contig_2002	AUGUSTUS	exon	965466	965473	.	+	.	ID=PMILG00000023736.1-exon1;Parent=PMILG00000023736.1
contig_2002	AUGUSTUS	exon	966985	967013	.	+	.	ID=PMILG00000023736.1-exon2;Parent=PMILG00000023736.1
contig_2002	AUGUSTUS	exon	967155	967378	.	+	.	ID=PMILG00000023736.1-exon3;Parent=PMILG00000023736.1
contig_2002	AUGUSTUS	exon	967483	967580	.	+	.	ID=PMILG00000023736.1-exon4;Parent=PMILG00000023736.1
contig_2002	AUGUSTUS	exon	967722	967809	.	+	.	ID=PMILG00000023736.1-exon5;Parent=PMILG00000023736.1
contig_2002	AUGUSTUS	exon	967943	968059	.	+	.	ID=PMILG00000023736.1-exon6;Parent=PMILG00000023736.1
contig_2002	AUGUSTUS	exon	968437	968592	.	+	.	ID=PMILG00000023736.1-exon7;Parent=PMILG00000023736.1
contig_2002	AUGUSTUS	exon	968761	968940	.	+	.	ID=PMILG00000023736.1-exon8;Parent=PMILG00000023736.1
contig_2002	AUGUSTUS	CDS	965466	965473	.	+	0	ID=PMILG00000023736.1-cds1;Parent=PMILG00000023736.1
contig_2002	AUGUSTUS	CDS	966985	967013	.	+	1	ID=PMILG00000023736.1-cds2;Parent=PMILG00000023736.1
contig_2002	AUGUSTUS	CDS	967155	967378	.	+	2	ID=PMILG00000023736.1-cds3;Parent=PMILG00000023736.1
contig_2002	AUGUSTUS	CDS	967483	967580	.	+	0	ID=PMILG00000023736.1-cds4;Parent=PMILG00000023736.1
contig_2002	AUGUSTUS	CDS	967722	967809	.	+	1	ID=PMILG00000023736.1-cds5;Parent=PMILG00000023736.1
contig_2002	AUGUSTUS	CDS	967943	968059	.	+	0	ID=PMILG00000023736.1-cds6;Parent=PMILG00000023736.1
contig_2002	AUGUSTUS	CDS	968437	968592	.	+	0	ID=PMILG00000023736.1-cds7;Parent=PMILG00000023736.1
contig_2002	AUGUSTUS	CDS	968761	968940	.	+	0	ID=PMILG00000023736.1-cds8;Parent=PMILG00000023736.1
contig_2002	AUGUSTUS	gene	969794	975083	.	+	.	ID=PMILG00000023737;Name=contig_2002.g21068.t1
contig_2002	AUGUSTUS	mRNA	969794	975083	.	+	.	ID=PMILG00000023737.1;Parent=PMILG00000023737;Name=contig_2002.g21068.t1
contig_2002	AUGUSTUS	exon	969794	969892	.	+	.	ID=PMILG00000023737.1-exon1;Parent=PMILG00000023737.1
contig_2002	AUGUSTUS	exon	971278	971541	.	+	.	ID=PMILG00000023737.1-exon2;Parent=PMILG00000023737.1
contig_2002	AUGUSTUS	exon	971664	971868	.	+	.	ID=PMILG00000023737.1-exon3;Parent=PMILG00000023737.1
contig_2002	AUGUSTUS	exon	971979	972103	.	+	.	ID=PMILG00000023737.1-exon4;Parent=PMILG00000023737.1
contig_2002	AUGUSTUS	exon	974955	975083	.	+	.	ID=PMILG00000023737.1-exon5;Parent=PMILG00000023737.1
contig_2002	AUGUSTUS	CDS	969794	969892	.	+	0	ID=PMILG00000023737.1-cds1;Parent=PMILG00000023737.1
contig_2002	AUGUSTUS	CDS	971278	971541	.	+	0	ID=PMILG00000023737.1-cds2;Parent=PMILG00000023737.1
contig_2002	AUGUSTUS	CDS	971664	971868	.	+	0	ID=PMILG00000023737.1-cds3;Parent=PMILG00000023737.1
contig_2002	AUGUSTUS	CDS	971979	972103	.	+	2	ID=PMILG00000023737.1-cds4;Parent=PMILG00000023737.1
contig_2002	AUGUSTUS	CDS	974955	975083	.	+	0	ID=PMILG00000023737.1-cds5;Parent=PMILG00000023737.1
contig_2002	AUGUSTUS	gene	983376	993684	.	+	.	ID=PMILG00000023738;Name=contig_2002.g21069.t1
contig_2002	AUGUSTUS	mRNA	983376	993684	.	+	.	ID=PMILG00000023738.1;Parent=PMILG00000023738;Name=contig_2002.g21069.t1
contig_2002	AUGUSTUS	exon	983376	983860	.	+	.	ID=PMILG00000023738.1-exon1;Parent=PMILG00000023738.1
contig_2002	AUGUSTUS	exon	984647	984819	.	+	.	ID=PMILG00000023738.1-exon2;Parent=PMILG00000023738.1
contig_2002	AUGUSTUS	exon	987313	987462	.	+	.	ID=PMILG00000023738.1-exon3;Parent=PMILG00000023738.1
contig_2002	AUGUSTUS	exon	989076	989310	.	+	.	ID=PMILG00000023738.1-exon4;Parent=PMILG00000023738.1
contig_2002	AUGUSTUS	exon	989397	989514	.	+	.	ID=PMILG00000023738.1-exon5;Parent=PMILG00000023738.1
contig_2002	AUGUSTUS	exon	991495	991695	.	+	.	ID=PMILG00000023738.1-exon6;Parent=PMILG00000023738.1
contig_2002	AUGUSTUS	exon	991867	991998	.	+	.	ID=PMILG00000023738.1-exon7;Parent=PMILG00000023738.1
contig_2002	AUGUSTUS	exon	992092	992193	.	+	.	ID=PMILG00000023738.1-exon8;Parent=PMILG00000023738.1
contig_2002	AUGUSTUS	exon	992277	992435	.	+	.	ID=PMILG00000023738.1-exon9;Parent=PMILG00000023738.1
contig_2002	AUGUSTUS	exon	993571	993684	.	+	.	ID=PMILG00000023738.1-exon10;Parent=PMILG00000023738.1
contig_2002	AUGUSTUS	CDS	983376	983860	.	+	0	ID=PMILG00000023738.1-cds1;Parent=PMILG00000023738.1
contig_2002	AUGUSTUS	CDS	984647	984819	.	+	1	ID=PMILG00000023738.1-cds2;Parent=PMILG00000023738.1
contig_2002	AUGUSTUS	CDS	987313	987462	.	+	2	ID=PMILG00000023738.1-cds3;Parent=PMILG00000023738.1
contig_2002	AUGUSTUS	CDS	989076	989310	.	+	2	ID=PMILG00000023738.1-cds4;Parent=PMILG00000023738.1
contig_2002	AUGUSTUS	CDS	989397	989514	.	+	1	ID=PMILG00000023738.1-cds5;Parent=PMILG00000023738.1
contig_2002	AUGUSTUS	CDS	991495	991695	.	+	0	ID=PMILG00000023738.1-cds6;Parent=PMILG00000023738.1
contig_2002	AUGUSTUS	CDS	991867	991998	.	+	0	ID=PMILG00000023738.1-cds7;Parent=PMILG00000023738.1
contig_2002	AUGUSTUS	CDS	992092	992193	.	+	0	ID=PMILG00000023738.1-cds8;Parent=PMILG00000023738.1
contig_2002	AUGUSTUS	CDS	992277	992435	.	+	0	ID=PMILG00000023738.1-cds9;Parent=PMILG00000023738.1
contig_2002	AUGUSTUS	CDS	993571	993684	.	+	0	ID=PMILG00000023738.1-cds10;Parent=PMILG00000023738.1
contig_2002	.	gene	995227	1003192	.	+	.	ID=PMILG00000023739;Name=MERGED: contig_2002.g21070.t1
contig_2002	.	mRNA	995227	1003192	.	+	.	ID=PMILG00000023739.1;Parent=PMILG00000023739;Name=MERGED: contig_2002.g21070.t1
contig_2002	.	exon	995227	995370	.	+	.	ID=PMILG00000023739.1-exon1;Parent=PMILG00000023739.1
contig_2002	.	exon	995952	995989	.	+	.	ID=PMILG00000023739.1-exon2;Parent=PMILG00000023739.1
contig_2002	.	exon	996792	996900	.	+	.	ID=PMILG00000023739.1-exon3;Parent=PMILG00000023739.1
contig_2002	.	exon	996983	997200	.	+	.	ID=PMILG00000023739.1-exon4;Parent=PMILG00000023739.1
contig_2002	.	exon	997280	997438	.	+	.	ID=PMILG00000023739.1-exon5;Parent=PMILG00000023739.1
contig_2002	.	exon	997927	998052	.	+	.	ID=PMILG00000023739.1-exon6;Parent=PMILG00000023739.1
contig_2002	.	exon	998561	998654	.	+	.	ID=PMILG00000023739.1-exon7;Parent=PMILG00000023739.1
contig_2002	.	exon	998744	998930	.	+	.	ID=PMILG00000023739.1-exon8;Parent=PMILG00000023739.1
contig_2002	.	exon	999039	999274	.	+	.	ID=PMILG00000023739.1-exon9;Parent=PMILG00000023739.1
contig_2002	.	exon	1000485	1000561	.	+	.	ID=PMILG00000023739.1-exon10;Parent=PMILG00000023739.1
contig_2002	.	exon	1001040	1001132	.	+	.	ID=PMILG00000023739.1-exon11;Parent=PMILG00000023739.1
contig_2002	.	exon	1001244	1001309	.	+	.	ID=PMILG00000023739.1-exon12;Parent=PMILG00000023739.1
contig_2002	.	exon	1002522	1003192	.	+	.	ID=PMILG00000023739.1-exon13;Parent=PMILG00000023739.1
contig_2002	.	CDS	995242	995370	.	+	0	ID=PMILG00000023739.1-cds1;Parent=PMILG00000023739.1
contig_2002	.	CDS	995952	995989	.	+	0	ID=PMILG00000023739.1-cds2;Parent=PMILG00000023739.1
contig_2002	.	CDS	996792	996900	.	+	1	ID=PMILG00000023739.1-cds3;Parent=PMILG00000023739.1
contig_2002	.	CDS	996983	997200	.	+	0	ID=PMILG00000023739.1-cds4;Parent=PMILG00000023739.1
contig_2002	.	CDS	997280	997438	.	+	1	ID=PMILG00000023739.1-cds5;Parent=PMILG00000023739.1
contig_2002	.	CDS	997927	998052	.	+	1	ID=PMILG00000023739.1-cds6;Parent=PMILG00000023739.1
contig_2002	.	CDS	998561	998654	.	+	1	ID=PMILG00000023739.1-cds7;Parent=PMILG00000023739.1
contig_2002	.	CDS	998744	998930	.	+	0	ID=PMILG00000023739.1-cds8;Parent=PMILG00000023739.1
contig_2002	.	CDS	999039	999274	.	+	2	ID=PMILG00000023739.1-cds9;Parent=PMILG00000023739.1
contig_2002	.	CDS	1000485	1000561	.	+	0	ID=PMILG00000023739.1-cds10;Parent=PMILG00000023739.1
contig_2002	.	CDS	1001040	1001132	.	+	1	ID=PMILG00000023739.1-cds11;Parent=PMILG00000023739.1
contig_2002	.	CDS	1001244	1001309	.	+	1	ID=PMILG00000023739.1-cds12;Parent=PMILG00000023739.1
contig_2002	.	CDS	1002522	1002534	.	+	1	ID=PMILG00000023739.1-cds13;Parent=PMILG00000023739.1
contig_2002	.	five_prime_UTR	995227	995241	.	+	.	ID=PMILG00000023739.1-five_prime_utr1;Parent=PMILG00000023739.1
contig_2002	.	three_prime_UTR	1002535	1003192	.	+	.	ID=PMILG00000023739.1-three_prime_utr1;Parent=PMILG00000023739.1
contig_2002	.	gene	1003197	1013903	.	-	.	ID=PMILG00000023740;Name=MERGED: contig_2002.g21072.t1
contig_2002	.	mRNA	1003197	1013903	.	-	.	ID=PMILG00000023740.1;Parent=PMILG00000023740;Name=MERGED: contig_2002.g21072.t1
contig_2002	.	exon	1003197	1003535	.	-	.	ID=PMILG00000023740.1-exon1;Parent=PMILG00000023740.1
contig_2002	.	exon	1004642	1004958	.	-	.	ID=PMILG00000023740.1-exon2;Parent=PMILG00000023740.1
contig_2002	.	exon	1005039	1005235	.	-	.	ID=PMILG00000023740.1-exon3;Parent=PMILG00000023740.1
contig_2002	.	exon	1006842	1006945	.	-	.	ID=PMILG00000023740.1-exon4;Parent=PMILG00000023740.1
contig_2002	.	exon	1007835	1007940	.	-	.	ID=PMILG00000023740.1-exon5;Parent=PMILG00000023740.1
contig_2002	.	exon	1008178	1008330	.	-	.	ID=PMILG00000023740.1-exon6;Parent=PMILG00000023740.1
contig_2002	.	exon	1010131	1010205	.	-	.	ID=PMILG00000023740.1-exon7;Parent=PMILG00000023740.1
contig_2002	.	exon	1010292	1010437	.	-	.	ID=PMILG00000023740.1-exon8;Parent=PMILG00000023740.1
contig_2002	.	exon	1010544	1010607	.	-	.	ID=PMILG00000023740.1-exon9;Parent=PMILG00000023740.1
contig_2002	.	exon	1010681	1010809	.	-	.	ID=PMILG00000023740.1-exon10;Parent=PMILG00000023740.1
contig_2002	.	exon	1010895	1011032	.	-	.	ID=PMILG00000023740.1-exon11;Parent=PMILG00000023740.1
contig_2002	.	exon	1011281	1011376	.	-	.	ID=PMILG00000023740.1-exon12;Parent=PMILG00000023740.1
contig_2002	.	exon	1013509	1013903	.	-	.	ID=PMILG00000023740.1-exon13;Parent=PMILG00000023740.1
contig_2002	.	CDS	1003406	1003535	.	-	1	ID=PMILG00000023740.1-cds1;Parent=PMILG00000023740.1
contig_2002	.	CDS	1004642	1004958	.	-	0	ID=PMILG00000023740.1-cds2;Parent=PMILG00000023740.1
contig_2002	.	CDS	1005039	1005235	.	-	2	ID=PMILG00000023740.1-cds3;Parent=PMILG00000023740.1
contig_2002	.	CDS	1006842	1006945	.	-	1	ID=PMILG00000023740.1-cds4;Parent=PMILG00000023740.1
contig_2002	.	CDS	1007835	1007940	.	-	2	ID=PMILG00000023740.1-cds5;Parent=PMILG00000023740.1
contig_2002	.	CDS	1008178	1008330	.	-	2	ID=PMILG00000023740.1-cds6;Parent=PMILG00000023740.1
contig_2002	.	CDS	1010131	1010205	.	-	2	ID=PMILG00000023740.1-cds7;Parent=PMILG00000023740.1
contig_2002	.	CDS	1010292	1010437	.	-	1	ID=PMILG00000023740.1-cds8;Parent=PMILG00000023740.1
contig_2002	.	CDS	1010544	1010607	.	-	2	ID=PMILG00000023740.1-cds9;Parent=PMILG00000023740.1
contig_2002	.	CDS	1010681	1010809	.	-	2	ID=PMILG00000023740.1-cds10;Parent=PMILG00000023740.1
contig_2002	.	CDS	1010895	1011032	.	-	2	ID=PMILG00000023740.1-cds11;Parent=PMILG00000023740.1
contig_2002	.	CDS	1011281	1011376	.	-	2	ID=PMILG00000023740.1-cds12;Parent=PMILG00000023740.1
contig_2002	.	CDS	1013509	1013632	.	-	0	ID=PMILG00000023740.1-cds13;Parent=PMILG00000023740.1
contig_2002	.	five_prime_UTR	1013633	1013903	.	-	.	ID=PMILG00000023740.1-five_prime_utr1;Parent=PMILG00000023740.1
contig_2002	.	three_prime_UTR	1003197	1003405	.	-	.	ID=PMILG00000023740.1-three_prime_utr1;Parent=PMILG00000023740.1
contig_2002	.	gene	1015750	1020245	.	+	.	ID=PMILG00000023741;Name=contig_2002.g21074.t1
contig_2002	.	mRNA	1015750	1020245	.	+	.	ID=PMILG00000023741.1;Parent=PMILG00000023741;Name=contig_2002.g21074.t1
contig_2002	.	exon	1015750	1015904	.	+	.	ID=PMILG00000023741.1-exon1;Parent=PMILG00000023741.1
contig_2002	.	exon	1016066	1016164	.	+	.	ID=PMILG00000023741.1-exon2;Parent=PMILG00000023741.1
contig_2002	.	exon	1016276	1016334	.	+	.	ID=PMILG00000023741.1-exon3;Parent=PMILG00000023741.1
contig_2002	.	exon	1016440	1016485	.	+	.	ID=PMILG00000023741.1-exon4;Parent=PMILG00000023741.1
contig_2002	.	exon	1016604	1016719	.	+	.	ID=PMILG00000023741.1-exon5;Parent=PMILG00000023741.1
contig_2002	.	exon	1016820	1016864	.	+	.	ID=PMILG00000023741.1-exon6;Parent=PMILG00000023741.1
contig_2002	.	exon	1019475	1019559	.	+	.	ID=PMILG00000023741.1-exon7;Parent=PMILG00000023741.1
contig_2002	.	exon	1019688	1020245	.	+	.	ID=PMILG00000023741.1-exon8;Parent=PMILG00000023741.1
contig_2002	.	CDS	1015884	1015904	.	+	0	ID=PMILG00000023741.1-cds1;Parent=PMILG00000023741.1
contig_2002	.	CDS	1016066	1016164	.	+	0	ID=PMILG00000023741.1-cds2;Parent=PMILG00000023741.1
contig_2002	.	CDS	1016276	1016334	.	+	0	ID=PMILG00000023741.1-cds3;Parent=PMILG00000023741.1
contig_2002	.	CDS	1016440	1016485	.	+	1	ID=PMILG00000023741.1-cds4;Parent=PMILG00000023741.1
contig_2002	.	CDS	1016604	1016719	.	+	0	ID=PMILG00000023741.1-cds5;Parent=PMILG00000023741.1
contig_2002	.	CDS	1016820	1016864	.	+	1	ID=PMILG00000023741.1-cds6;Parent=PMILG00000023741.1
contig_2002	.	CDS	1019475	1019559	.	+	1	ID=PMILG00000023741.1-cds7;Parent=PMILG00000023741.1
contig_2002	.	CDS	1019688	1019870	.	+	0	ID=PMILG00000023741.1-cds8;Parent=PMILG00000023741.1
contig_2002	.	five_prime_UTR	1015750	1015883	.	+	.	ID=PMILG00000023741.1-five_prime_utr1;Parent=PMILG00000023741.1
contig_2002	.	three_prime_UTR	1019871	1020245	.	+	.	ID=PMILG00000023741.1-three_prime_utr1;Parent=PMILG00000023741.1
contig_2002	.	gene	1022197	1034821	.	+	.	ID=PMILG00000023742;Name=contig_2002.g21075.t1
contig_2002	.	mRNA	1022197	1034821	.	+	.	ID=PMILG00000023742.1;Parent=PMILG00000023742;Name=contig_2002.g21075.t1
contig_2002	.	exon	1022197	1022220	.	+	.	ID=PMILG00000023742.1-exon1;Parent=PMILG00000023742.1
contig_2002	.	exon	1022336	1022384	.	+	.	ID=PMILG00000023742.1-exon2;Parent=PMILG00000023742.1
contig_2002	.	exon	1023916	1024005	.	+	.	ID=PMILG00000023742.1-exon3;Parent=PMILG00000023742.1
contig_2002	.	exon	1024152	1024323	.	+	.	ID=PMILG00000023742.1-exon4;Parent=PMILG00000023742.1
contig_2002	.	exon	1024422	1024584	.	+	.	ID=PMILG00000023742.1-exon5;Parent=PMILG00000023742.1
contig_2002	.	exon	1025055	1025117	.	+	.	ID=PMILG00000023742.1-exon6;Parent=PMILG00000023742.1
contig_2002	.	exon	1025201	1025329	.	+	.	ID=PMILG00000023742.1-exon7;Parent=PMILG00000023742.1
contig_2002	.	exon	1025411	1025539	.	+	.	ID=PMILG00000023742.1-exon8;Parent=PMILG00000023742.1
contig_2002	.	exon	1026213	1026434	.	+	.	ID=PMILG00000023742.1-exon9;Parent=PMILG00000023742.1
contig_2002	.	exon	1026510	1026611	.	+	.	ID=PMILG00000023742.1-exon10;Parent=PMILG00000023742.1
contig_2002	.	exon	1027937	1028110	.	+	.	ID=PMILG00000023742.1-exon11;Parent=PMILG00000023742.1
contig_2002	.	exon	1028304	1028388	.	+	.	ID=PMILG00000023742.1-exon12;Parent=PMILG00000023742.1
contig_2002	.	exon	1028597	1028621	.	+	.	ID=PMILG00000023742.1-exon13;Parent=PMILG00000023742.1
contig_2002	.	exon	1028743	1028842	.	+	.	ID=PMILG00000023742.1-exon14;Parent=PMILG00000023742.1
contig_2002	.	exon	1028965	1029025	.	+	.	ID=PMILG00000023742.1-exon15;Parent=PMILG00000023742.1
contig_2002	.	exon	1030352	1030429	.	+	.	ID=PMILG00000023742.1-exon16;Parent=PMILG00000023742.1
contig_2002	.	exon	1030543	1030671	.	+	.	ID=PMILG00000023742.1-exon17;Parent=PMILG00000023742.1
contig_2002	.	exon	1030753	1030858	.	+	.	ID=PMILG00000023742.1-exon18;Parent=PMILG00000023742.1
contig_2002	.	exon	1032034	1032261	.	+	.	ID=PMILG00000023742.1-exon19;Parent=PMILG00000023742.1
contig_2002	.	exon	1032341	1032387	.	+	.	ID=PMILG00000023742.1-exon20;Parent=PMILG00000023742.1
contig_2002	.	exon	1032481	1032712	.	+	.	ID=PMILG00000023742.1-exon21;Parent=PMILG00000023742.1
contig_2002	.	exon	1032803	1032851	.	+	.	ID=PMILG00000023742.1-exon22;Parent=PMILG00000023742.1
contig_2002	.	exon	1034063	1034821	.	+	.	ID=PMILG00000023742.1-exon23;Parent=PMILG00000023742.1
contig_2002	.	CDS	1022197	1022220	.	+	0	ID=PMILG00000023742.1-cds1;Parent=PMILG00000023742.1
contig_2002	.	CDS	1022336	1022384	.	+	0	ID=PMILG00000023742.1-cds2;Parent=PMILG00000023742.1
contig_2002	.	CDS	1023916	1024005	.	+	2	ID=PMILG00000023742.1-cds3;Parent=PMILG00000023742.1
contig_2002	.	CDS	1024152	1024323	.	+	2	ID=PMILG00000023742.1-cds4;Parent=PMILG00000023742.1
contig_2002	.	CDS	1024422	1024584	.	+	1	ID=PMILG00000023742.1-cds5;Parent=PMILG00000023742.1
contig_2002	.	CDS	1025055	1025117	.	+	0	ID=PMILG00000023742.1-cds6;Parent=PMILG00000023742.1
contig_2002	.	CDS	1025201	1025329	.	+	0	ID=PMILG00000023742.1-cds7;Parent=PMILG00000023742.1
contig_2002	.	CDS	1025411	1025539	.	+	0	ID=PMILG00000023742.1-cds8;Parent=PMILG00000023742.1
contig_2002	.	CDS	1026213	1026434	.	+	0	ID=PMILG00000023742.1-cds9;Parent=PMILG00000023742.1
contig_2002	.	CDS	1026510	1026611	.	+	0	ID=PMILG00000023742.1-cds10;Parent=PMILG00000023742.1
contig_2002	.	CDS	1027937	1028110	.	+	0	ID=PMILG00000023742.1-cds11;Parent=PMILG00000023742.1
contig_2002	.	CDS	1028304	1028388	.	+	0	ID=PMILG00000023742.1-cds12;Parent=PMILG00000023742.1
contig_2002	.	CDS	1028597	1028621	.	+	2	ID=PMILG00000023742.1-cds13;Parent=PMILG00000023742.1
contig_2002	.	CDS	1028743	1028842	.	+	1	ID=PMILG00000023742.1-cds14;Parent=PMILG00000023742.1
contig_2002	.	CDS	1028965	1029025	.	+	0	ID=PMILG00000023742.1-cds15;Parent=PMILG00000023742.1
contig_2002	.	CDS	1030352	1030429	.	+	2	ID=PMILG00000023742.1-cds16;Parent=PMILG00000023742.1
contig_2002	.	CDS	1030543	1030671	.	+	2	ID=PMILG00000023742.1-cds17;Parent=PMILG00000023742.1
contig_2002	.	CDS	1030753	1030858	.	+	2	ID=PMILG00000023742.1-cds18;Parent=PMILG00000023742.1
contig_2002	.	CDS	1032034	1032261	.	+	1	ID=PMILG00000023742.1-cds19;Parent=PMILG00000023742.1
contig_2002	.	CDS	1032341	1032387	.	+	1	ID=PMILG00000023742.1-cds20;Parent=PMILG00000023742.1
contig_2002	.	CDS	1032481	1032712	.	+	2	ID=PMILG00000023742.1-cds21;Parent=PMILG00000023742.1
contig_2002	.	CDS	1032803	1032851	.	+	1	ID=PMILG00000023742.1-cds22;Parent=PMILG00000023742.1
contig_2002	.	CDS	1034063	1034239	.	+	0	ID=PMILG00000023742.1-cds23;Parent=PMILG00000023742.1
contig_2002	.	three_prime_UTR	1034240	1034821	.	+	.	ID=PMILG00000023742.1-three_prime_utr1;Parent=PMILG00000023742.1
contig_2002	.	gene	1035878	1040571	.	+	.	ID=PMILG00000023743;Name=contig_2002.g21076.t1
contig_2002	.	mRNA	1035878	1040571	.	+	.	ID=PMILG00000023743.1;Parent=PMILG00000023743;Name=contig_2002.g21076.t1
contig_2002	.	exon	1035878	1036036	.	+	.	ID=PMILG00000023743.1-exon1;Parent=PMILG00000023743.1
contig_2002	.	exon	1036259	1036377	.	+	.	ID=PMILG00000023743.1-exon2;Parent=PMILG00000023743.1
contig_2002	.	exon	1036467	1036541	.	+	.	ID=PMILG00000023743.1-exon3;Parent=PMILG00000023743.1
contig_2002	.	exon	1038514	1038603	.	+	.	ID=PMILG00000023743.1-exon4;Parent=PMILG00000023743.1
contig_2002	.	exon	1038730	1038795	.	+	.	ID=PMILG00000023743.1-exon5;Parent=PMILG00000023743.1
contig_2002	.	exon	1039944	1040571	.	+	.	ID=PMILG00000023743.1-exon6;Parent=PMILG00000023743.1
contig_2002	.	CDS	1035985	1036036	.	+	0	ID=PMILG00000023743.1-cds1;Parent=PMILG00000023743.1
contig_2002	.	CDS	1036259	1036377	.	+	2	ID=PMILG00000023743.1-cds2;Parent=PMILG00000023743.1
contig_2002	.	CDS	1036467	1036541	.	+	0	ID=PMILG00000023743.1-cds3;Parent=PMILG00000023743.1
contig_2002	.	CDS	1038514	1038603	.	+	0	ID=PMILG00000023743.1-cds4;Parent=PMILG00000023743.1
contig_2002	.	CDS	1038730	1038795	.	+	0	ID=PMILG00000023743.1-cds5;Parent=PMILG00000023743.1
contig_2002	.	CDS	1039944	1040048	.	+	0	ID=PMILG00000023743.1-cds6;Parent=PMILG00000023743.1
contig_2002	.	five_prime_UTR	1035878	1035984	.	+	.	ID=PMILG00000023743.1-five_prime_utr1;Parent=PMILG00000023743.1
contig_2002	.	three_prime_UTR	1040049	1040571	.	+	.	ID=PMILG00000023743.1-three_prime_utr1;Parent=PMILG00000023743.1
contig_2002	AUGUSTUS	gene	1048957	1058419	.	-	.	ID=PMILG00000023744;Name=contig_2002.g21077.t1
contig_2002	AUGUSTUS	mRNA	1048957	1058419	.	-	.	ID=PMILG00000023744.1;Parent=PMILG00000023744;Name=contig_2002.g21077.t1
contig_2002	AUGUSTUS	exon	1048957	1049159	.	-	.	ID=PMILG00000023744.1-exon1;Parent=PMILG00000023744.1
contig_2002	AUGUSTUS	exon	1051499	1051762	.	-	.	ID=PMILG00000023744.1-exon2;Parent=PMILG00000023744.1
contig_2002	AUGUSTUS	exon	1051898	1052063	.	-	.	ID=PMILG00000023744.1-exon3;Parent=PMILG00000023744.1
contig_2002	AUGUSTUS	exon	1053056	1053211	.	-	.	ID=PMILG00000023744.1-exon4;Parent=PMILG00000023744.1
contig_2002	AUGUSTUS	exon	1053424	1053669	.	-	.	ID=PMILG00000023744.1-exon5;Parent=PMILG00000023744.1
contig_2002	AUGUSTUS	exon	1058036	1058419	.	-	.	ID=PMILG00000023744.1-exon6;Parent=PMILG00000023744.1
contig_2002	AUGUSTUS	CDS	1048957	1049159	.	-	2	ID=PMILG00000023744.1-cds1;Parent=PMILG00000023744.1
contig_2002	AUGUSTUS	CDS	1051499	1051762	.	-	2	ID=PMILG00000023744.1-cds2;Parent=PMILG00000023744.1
contig_2002	AUGUSTUS	CDS	1051898	1052063	.	-	0	ID=PMILG00000023744.1-cds3;Parent=PMILG00000023744.1
contig_2002	AUGUSTUS	CDS	1053056	1053211	.	-	0	ID=PMILG00000023744.1-cds4;Parent=PMILG00000023744.1
contig_2002	AUGUSTUS	CDS	1053424	1053669	.	-	0	ID=PMILG00000023744.1-cds5;Parent=PMILG00000023744.1
contig_2002	AUGUSTUS	CDS	1058036	1058419	.	-	0	ID=PMILG00000023744.1-cds6;Parent=PMILG00000023744.1
contig_2002	.	gene	1110060	1117621	.	-	.	ID=PMILG00000023745;Name=contig_2002.g21078.t1
contig_2002	.	mRNA	1110060	1117621	.	-	.	ID=PMILG00000023745.1;Parent=PMILG00000023745;Name=contig_2002.g21078.t1
contig_2002	.	exon	1110060	1110804	.	-	.	ID=PMILG00000023745.1-exon1;Parent=PMILG00000023745.1
contig_2002	.	exon	1111521	1111581	.	-	.	ID=PMILG00000023745.1-exon2;Parent=PMILG00000023745.1
contig_2002	.	exon	1112170	1112264	.	-	.	ID=PMILG00000023745.1-exon3;Parent=PMILG00000023745.1
contig_2002	.	exon	1112385	1112531	.	-	.	ID=PMILG00000023745.1-exon4;Parent=PMILG00000023745.1
contig_2002	.	exon	1112614	1112716	.	-	.	ID=PMILG00000023745.1-exon5;Parent=PMILG00000023745.1
contig_2002	.	exon	1112833	1112966	.	-	.	ID=PMILG00000023745.1-exon6;Parent=PMILG00000023745.1
contig_2002	.	exon	1114323	1114455	.	-	.	ID=PMILG00000023745.1-exon7;Parent=PMILG00000023745.1
contig_2002	.	exon	1114624	1114684	.	-	.	ID=PMILG00000023745.1-exon8;Parent=PMILG00000023745.1
contig_2002	.	exon	1114795	1114910	.	-	.	ID=PMILG00000023745.1-exon9;Parent=PMILG00000023745.1
contig_2002	.	exon	1115005	1115102	.	-	.	ID=PMILG00000023745.1-exon10;Parent=PMILG00000023745.1
contig_2002	.	exon	1116244	1116255	.	-	.	ID=PMILG00000023745.1-exon11;Parent=PMILG00000023745.1
contig_2002	.	exon	1117165	1117212	.	-	.	ID=PMILG00000023745.1-exon12;Parent=PMILG00000023745.1
contig_2002	.	exon	1117484	1117621	.	-	.	ID=PMILG00000023745.1-exon13;Parent=PMILG00000023745.1
contig_2002	.	CDS	1110703	1110804	.	-	0	ID=PMILG00000023745.1-cds1;Parent=PMILG00000023745.1
contig_2002	.	CDS	1111521	1111581	.	-	1	ID=PMILG00000023745.1-cds2;Parent=PMILG00000023745.1
contig_2002	.	CDS	1112170	1112264	.	-	0	ID=PMILG00000023745.1-cds3;Parent=PMILG00000023745.1
contig_2002	.	CDS	1112385	1112531	.	-	0	ID=PMILG00000023745.1-cds4;Parent=PMILG00000023745.1
contig_2002	.	CDS	1112614	1112716	.	-	1	ID=PMILG00000023745.1-cds5;Parent=PMILG00000023745.1
contig_2002	.	CDS	1112833	1112966	.	-	0	ID=PMILG00000023745.1-cds6;Parent=PMILG00000023745.1
contig_2002	.	CDS	1114323	1114455	.	-	1	ID=PMILG00000023745.1-cds7;Parent=PMILG00000023745.1
contig_2002	.	CDS	1114624	1114684	.	-	2	ID=PMILG00000023745.1-cds8;Parent=PMILG00000023745.1
contig_2002	.	CDS	1114795	1114910	.	-	1	ID=PMILG00000023745.1-cds9;Parent=PMILG00000023745.1
contig_2002	.	CDS	1115005	1115102	.	-	0	ID=PMILG00000023745.1-cds10;Parent=PMILG00000023745.1
contig_2002	.	CDS	1116244	1116255	.	-	0	ID=PMILG00000023745.1-cds11;Parent=PMILG00000023745.1
contig_2002	.	CDS	1117165	1117212	.	-	0	ID=PMILG00000023745.1-cds12;Parent=PMILG00000023745.1
contig_2002	.	CDS	1117484	1117621	.	-	0	ID=PMILG00000023745.1-cds13;Parent=PMILG00000023745.1
contig_2002	.	three_prime_UTR	1110060	1110702	.	-	.	ID=PMILG00000023745.1-three_prime_utr1;Parent=PMILG00000023745.1
contig_2002	.	gene	1117805	1127051	.	+	.	ID=PMILG00000023746;Name=contig_2002.g21079.t1
contig_2002	.	mRNA	1117805	1127051	.	+	.	ID=PMILG00000023746.1;Parent=PMILG00000023746;Name=contig_2002.g21079.t1
contig_2002	.	exon	1117805	1118087	.	+	.	ID=PMILG00000023746.1-exon1;Parent=PMILG00000023746.1
contig_2002	.	exon	1118677	1118708	.	+	.	ID=PMILG00000023746.1-exon2;Parent=PMILG00000023746.1
contig_2002	.	exon	1118837	1118944	.	+	.	ID=PMILG00000023746.1-exon3;Parent=PMILG00000023746.1
contig_2002	.	exon	1119263	1119286	.	+	.	ID=PMILG00000023746.1-exon4;Parent=PMILG00000023746.1
contig_2002	.	exon	1119396	1119522	.	+	.	ID=PMILG00000023746.1-exon5;Parent=PMILG00000023746.1
contig_2002	.	exon	1119858	1119916	.	+	.	ID=PMILG00000023746.1-exon6;Parent=PMILG00000023746.1
contig_2002	.	exon	1120034	1120084	.	+	.	ID=PMILG00000023746.1-exon7;Parent=PMILG00000023746.1
contig_2002	.	exon	1120202	1120286	.	+	.	ID=PMILG00000023746.1-exon8;Parent=PMILG00000023746.1
contig_2002	.	exon	1122093	1122219	.	+	.	ID=PMILG00000023746.1-exon9;Parent=PMILG00000023746.1
contig_2002	.	exon	1125898	1127051	.	+	.	ID=PMILG00000023746.1-exon10;Parent=PMILG00000023746.1
contig_2002	.	CDS	1118696	1118708	.	+	0	ID=PMILG00000023746.1-cds1;Parent=PMILG00000023746.1
contig_2002	.	CDS	1118837	1118944	.	+	2	ID=PMILG00000023746.1-cds2;Parent=PMILG00000023746.1
contig_2002	.	CDS	1119263	1119286	.	+	2	ID=PMILG00000023746.1-cds3;Parent=PMILG00000023746.1
contig_2002	.	CDS	1119396	1119522	.	+	2	ID=PMILG00000023746.1-cds4;Parent=PMILG00000023746.1
contig_2002	.	CDS	1119858	1119916	.	+	1	ID=PMILG00000023746.1-cds5;Parent=PMILG00000023746.1
contig_2002	.	CDS	1120034	1120084	.	+	2	ID=PMILG00000023746.1-cds6;Parent=PMILG00000023746.1
contig_2002	.	CDS	1120202	1120286	.	+	2	ID=PMILG00000023746.1-cds7;Parent=PMILG00000023746.1
contig_2002	.	CDS	1122093	1122219	.	+	1	ID=PMILG00000023746.1-cds8;Parent=PMILG00000023746.1
contig_2002	.	CDS	1125898	1125996	.	+	0	ID=PMILG00000023746.1-cds9;Parent=PMILG00000023746.1
contig_2002	.	five_prime_UTR	1117805	1118087	.	+	.	ID=PMILG00000023746.1-five_prime_utr1;Parent=PMILG00000023746.1
contig_2002	.	five_prime_UTR	1118677	1118695	.	+	.	ID=PMILG00000023746.1-five_prime_utr2;Parent=PMILG00000023746.1
contig_2002	.	three_prime_UTR	1125997	1127051	.	+	.	ID=PMILG00000023746.1-three_prime_utr1;Parent=PMILG00000023746.1
contig_2002	AUGUSTUS	gene	1140274	1176060	.	+	.	ID=PMILG00000023747;Name=contig_2002.g21080.t1
contig_2002	AUGUSTUS	mRNA	1140274	1176060	.	+	.	ID=PMILG00000023747.1;Parent=PMILG00000023747;Name=contig_2002.g21080.t1
contig_2002	AUGUSTUS	exon	1140274	1140996	.	+	.	ID=PMILG00000023747.1-exon1;Parent=PMILG00000023747.1
contig_2002	AUGUSTUS	exon	1151922	1152094	.	+	.	ID=PMILG00000023747.1-exon2;Parent=PMILG00000023747.1
contig_2002	AUGUSTUS	exon	1153091	1153311	.	+	.	ID=PMILG00000023747.1-exon3;Parent=PMILG00000023747.1
contig_2002	AUGUSTUS	exon	1153988	1154145	.	+	.	ID=PMILG00000023747.1-exon4;Parent=PMILG00000023747.1
contig_2002	AUGUSTUS	exon	1154299	1154387	.	+	.	ID=PMILG00000023747.1-exon5;Parent=PMILG00000023747.1
contig_2002	AUGUSTUS	exon	1154510	1154729	.	+	.	ID=PMILG00000023747.1-exon6;Parent=PMILG00000023747.1
contig_2002	AUGUSTUS	exon	1154953	1155286	.	+	.	ID=PMILG00000023747.1-exon7;Parent=PMILG00000023747.1
contig_2002	AUGUSTUS	exon	1160624	1160667	.	+	.	ID=PMILG00000023747.1-exon8;Parent=PMILG00000023747.1
contig_2002	AUGUSTUS	exon	1160967	1161010	.	+	.	ID=PMILG00000023747.1-exon9;Parent=PMILG00000023747.1
contig_2002	AUGUSTUS	exon	1161856	1161991	.	+	.	ID=PMILG00000023747.1-exon10;Parent=PMILG00000023747.1
contig_2002	AUGUSTUS	exon	1162081	1162197	.	+	.	ID=PMILG00000023747.1-exon11;Parent=PMILG00000023747.1
contig_2002	AUGUSTUS	exon	1162298	1162399	.	+	.	ID=PMILG00000023747.1-exon12;Parent=PMILG00000023747.1
contig_2002	AUGUSTUS	exon	1162492	1162540	.	+	.	ID=PMILG00000023747.1-exon13;Parent=PMILG00000023747.1
contig_2002	AUGUSTUS	exon	1162656	1162808	.	+	.	ID=PMILG00000023747.1-exon14;Parent=PMILG00000023747.1
contig_2002	AUGUSTUS	exon	1168229	1168314	.	+	.	ID=PMILG00000023747.1-exon15;Parent=PMILG00000023747.1
contig_2002	AUGUSTUS	exon	1168403	1168740	.	+	.	ID=PMILG00000023747.1-exon16;Parent=PMILG00000023747.1
contig_2002	AUGUSTUS	exon	1169437	1169672	.	+	.	ID=PMILG00000023747.1-exon17;Parent=PMILG00000023747.1
contig_2002	AUGUSTUS	exon	1169765	1169860	.	+	.	ID=PMILG00000023747.1-exon18;Parent=PMILG00000023747.1
contig_2002	AUGUSTUS	exon	1176023	1176060	.	+	.	ID=PMILG00000023747.1-exon19;Parent=PMILG00000023747.1
contig_2002	AUGUSTUS	CDS	1140274	1140996	.	+	0	ID=PMILG00000023747.1-cds1;Parent=PMILG00000023747.1
contig_2002	AUGUSTUS	CDS	1151922	1152094	.	+	0	ID=PMILG00000023747.1-cds2;Parent=PMILG00000023747.1
contig_2002	AUGUSTUS	CDS	1153091	1153311	.	+	1	ID=PMILG00000023747.1-cds3;Parent=PMILG00000023747.1
contig_2002	AUGUSTUS	CDS	1153988	1154145	.	+	2	ID=PMILG00000023747.1-cds4;Parent=PMILG00000023747.1
contig_2002	AUGUSTUS	CDS	1154299	1154387	.	+	0	ID=PMILG00000023747.1-cds5;Parent=PMILG00000023747.1
contig_2002	AUGUSTUS	CDS	1154510	1154729	.	+	1	ID=PMILG00000023747.1-cds6;Parent=PMILG00000023747.1
contig_2002	AUGUSTUS	CDS	1154953	1155286	.	+	0	ID=PMILG00000023747.1-cds7;Parent=PMILG00000023747.1
contig_2002	AUGUSTUS	CDS	1160624	1160667	.	+	2	ID=PMILG00000023747.1-cds8;Parent=PMILG00000023747.1
contig_2002	AUGUSTUS	CDS	1160967	1161010	.	+	0	ID=PMILG00000023747.1-cds9;Parent=PMILG00000023747.1
contig_2002	AUGUSTUS	CDS	1161856	1161991	.	+	1	ID=PMILG00000023747.1-cds10;Parent=PMILG00000023747.1
contig_2002	AUGUSTUS	CDS	1162081	1162197	.	+	0	ID=PMILG00000023747.1-cds11;Parent=PMILG00000023747.1
contig_2002	AUGUSTUS	CDS	1162298	1162399	.	+	0	ID=PMILG00000023747.1-cds12;Parent=PMILG00000023747.1
contig_2002	AUGUSTUS	CDS	1162492	1162540	.	+	0	ID=PMILG00000023747.1-cds13;Parent=PMILG00000023747.1
contig_2002	AUGUSTUS	CDS	1162656	1162808	.	+	2	ID=PMILG00000023747.1-cds14;Parent=PMILG00000023747.1
contig_2002	AUGUSTUS	CDS	1168229	1168314	.	+	2	ID=PMILG00000023747.1-cds15;Parent=PMILG00000023747.1
contig_2002	AUGUSTUS	CDS	1168403	1168740	.	+	0	ID=PMILG00000023747.1-cds16;Parent=PMILG00000023747.1
contig_2002	AUGUSTUS	CDS	1169437	1169672	.	+	1	ID=PMILG00000023747.1-cds17;Parent=PMILG00000023747.1
contig_2002	AUGUSTUS	CDS	1169765	1169860	.	+	2	ID=PMILG00000023747.1-cds18;Parent=PMILG00000023747.1
contig_2002	AUGUSTUS	CDS	1176023	1176060	.	+	2	ID=PMILG00000023747.1-cds19;Parent=PMILG00000023747.1
contig_2002	AUGUSTUS	gene	1176218	1187962	.	+	.	ID=PMILG00000023748;Name=contig_2002.g21081.t1
contig_2002	AUGUSTUS	mRNA	1176218	1187962	.	+	.	ID=PMILG00000023748.1;Parent=PMILG00000023748;Name=contig_2002.g21081.t1
contig_2002	AUGUSTUS	exon	1176218	1176315	.	+	.	ID=PMILG00000023748.1-exon1;Parent=PMILG00000023748.1
contig_2002	AUGUSTUS	exon	1176506	1176591	.	+	.	ID=PMILG00000023748.1-exon2;Parent=PMILG00000023748.1
contig_2002	AUGUSTUS	exon	1176710	1176836	.	+	.	ID=PMILG00000023748.1-exon3;Parent=PMILG00000023748.1
contig_2002	AUGUSTUS	exon	1177566	1177726	.	+	.	ID=PMILG00000023748.1-exon4;Parent=PMILG00000023748.1
contig_2002	AUGUSTUS	exon	1177836	1177977	.	+	.	ID=PMILG00000023748.1-exon5;Parent=PMILG00000023748.1
contig_2002	AUGUSTUS	exon	1178165	1178351	.	+	.	ID=PMILG00000023748.1-exon6;Parent=PMILG00000023748.1
contig_2002	AUGUSTUS	exon	1178471	1178633	.	+	.	ID=PMILG00000023748.1-exon7;Parent=PMILG00000023748.1
contig_2002	AUGUSTUS	exon	1178742	1178829	.	+	.	ID=PMILG00000023748.1-exon8;Parent=PMILG00000023748.1
contig_2002	AUGUSTUS	exon	1180274	1180380	.	+	.	ID=PMILG00000023748.1-exon9;Parent=PMILG00000023748.1
contig_2002	AUGUSTUS	exon	1180491	1180582	.	+	.	ID=PMILG00000023748.1-exon10;Parent=PMILG00000023748.1
contig_2002	AUGUSTUS	exon	1182468	1182557	.	+	.	ID=PMILG00000023748.1-exon11;Parent=PMILG00000023748.1
contig_2002	AUGUSTUS	exon	1182655	1182936	.	+	.	ID=PMILG00000023748.1-exon12;Parent=PMILG00000023748.1
contig_2002	AUGUSTUS	exon	1183022	1183104	.	+	.	ID=PMILG00000023748.1-exon13;Parent=PMILG00000023748.1
contig_2002	AUGUSTUS	exon	1183201	1183370	.	+	.	ID=PMILG00000023748.1-exon14;Parent=PMILG00000023748.1
contig_2002	AUGUSTUS	exon	1183582	1183667	.	+	.	ID=PMILG00000023748.1-exon15;Parent=PMILG00000023748.1
contig_2002	AUGUSTUS	exon	1185245	1185366	.	+	.	ID=PMILG00000023748.1-exon16;Parent=PMILG00000023748.1
contig_2002	AUGUSTUS	exon	1185680	1186014	.	+	.	ID=PMILG00000023748.1-exon17;Parent=PMILG00000023748.1
contig_2002	AUGUSTUS	exon	1186136	1186231	.	+	.	ID=PMILG00000023748.1-exon18;Parent=PMILG00000023748.1
contig_2002	AUGUSTUS	exon	1186322	1186431	.	+	.	ID=PMILG00000023748.1-exon19;Parent=PMILG00000023748.1
contig_2002	AUGUSTUS	exon	1187421	1187781	.	+	.	ID=PMILG00000023748.1-exon20;Parent=PMILG00000023748.1
contig_2002	AUGUSTUS	exon	1187874	1187962	.	+	.	ID=PMILG00000023748.1-exon21;Parent=PMILG00000023748.1
contig_2002	AUGUSTUS	CDS	1176218	1176315	.	+	0	ID=PMILG00000023748.1-cds1;Parent=PMILG00000023748.1
contig_2002	AUGUSTUS	CDS	1176506	1176591	.	+	1	ID=PMILG00000023748.1-cds2;Parent=PMILG00000023748.1
contig_2002	AUGUSTUS	CDS	1176710	1176836	.	+	2	ID=PMILG00000023748.1-cds3;Parent=PMILG00000023748.1
contig_2002	AUGUSTUS	CDS	1177566	1177726	.	+	1	ID=PMILG00000023748.1-cds4;Parent=PMILG00000023748.1
contig_2002	AUGUSTUS	CDS	1177836	1177977	.	+	2	ID=PMILG00000023748.1-cds5;Parent=PMILG00000023748.1
contig_2002	AUGUSTUS	CDS	1178165	1178351	.	+	1	ID=PMILG00000023748.1-cds6;Parent=PMILG00000023748.1
contig_2002	AUGUSTUS	CDS	1178471	1178633	.	+	0	ID=PMILG00000023748.1-cds7;Parent=PMILG00000023748.1
contig_2002	AUGUSTUS	CDS	1178742	1178829	.	+	2	ID=PMILG00000023748.1-cds8;Parent=PMILG00000023748.1
contig_2002	AUGUSTUS	CDS	1180274	1180380	.	+	1	ID=PMILG00000023748.1-cds9;Parent=PMILG00000023748.1
contig_2002	AUGUSTUS	CDS	1180491	1180582	.	+	2	ID=PMILG00000023748.1-cds10;Parent=PMILG00000023748.1
contig_2002	AUGUSTUS	CDS	1182468	1182557	.	+	0	ID=PMILG00000023748.1-cds11;Parent=PMILG00000023748.1
contig_2002	AUGUSTUS	CDS	1182655	1182936	.	+	0	ID=PMILG00000023748.1-cds12;Parent=PMILG00000023748.1
contig_2002	AUGUSTUS	CDS	1183022	1183104	.	+	0	ID=PMILG00000023748.1-cds13;Parent=PMILG00000023748.1
contig_2002	AUGUSTUS	CDS	1183201	1183370	.	+	1	ID=PMILG00000023748.1-cds14;Parent=PMILG00000023748.1
contig_2002	AUGUSTUS	CDS	1183582	1183667	.	+	2	ID=PMILG00000023748.1-cds15;Parent=PMILG00000023748.1
contig_2002	AUGUSTUS	CDS	1185245	1185366	.	+	0	ID=PMILG00000023748.1-cds16;Parent=PMILG00000023748.1
contig_2002	AUGUSTUS	CDS	1185680	1186014	.	+	1	ID=PMILG00000023748.1-cds17;Parent=PMILG00000023748.1
contig_2002	AUGUSTUS	CDS	1186136	1186231	.	+	2	ID=PMILG00000023748.1-cds18;Parent=PMILG00000023748.1
contig_2002	AUGUSTUS	CDS	1186322	1186431	.	+	2	ID=PMILG00000023748.1-cds19;Parent=PMILG00000023748.1
contig_2002	AUGUSTUS	CDS	1187421	1187781	.	+	0	ID=PMILG00000023748.1-cds20;Parent=PMILG00000023748.1
contig_2002	AUGUSTUS	CDS	1187874	1187962	.	+	2	ID=PMILG00000023748.1-cds21;Parent=PMILG00000023748.1
contig_2002	.	gene	1196739	1240293	.	+	.	ID=PMILG00000023749;Name=contig_2002.g21082.t1
contig_2002	.	mRNA	1196739	1240293	.	+	.	ID=PMILG00000023749.1;Parent=PMILG00000023749;Name=contig_2002.g21082.t1
contig_2002	.	exon	1196739	1196783	.	+	.	ID=PMILG00000023749.1-exon1;Parent=PMILG00000023749.1
contig_2002	.	exon	1198712	1198810	.	+	.	ID=PMILG00000023749.1-exon2;Parent=PMILG00000023749.1
contig_2002	.	exon	1200432	1200638	.	+	.	ID=PMILG00000023749.1-exon3;Parent=PMILG00000023749.1
contig_2002	.	exon	1200769	1200921	.	+	.	ID=PMILG00000023749.1-exon4;Parent=PMILG00000023749.1
contig_2002	.	exon	1201017	1201079	.	+	.	ID=PMILG00000023749.1-exon5;Parent=PMILG00000023749.1
contig_2002	.	exon	1201268	1201345	.	+	.	ID=PMILG00000023749.1-exon6;Parent=PMILG00000023749.1
contig_2002	.	exon	1201475	1201522	.	+	.	ID=PMILG00000023749.1-exon7;Parent=PMILG00000023749.1
contig_2002	.	exon	1201608	1201776	.	+	.	ID=PMILG00000023749.1-exon8;Parent=PMILG00000023749.1
contig_2002	.	exon	1201879	1201979	.	+	.	ID=PMILG00000023749.1-exon9;Parent=PMILG00000023749.1
contig_2002	.	exon	1203631	1203781	.	+	.	ID=PMILG00000023749.1-exon10;Parent=PMILG00000023749.1
contig_2002	.	exon	1203888	1204015	.	+	.	ID=PMILG00000023749.1-exon11;Parent=PMILG00000023749.1
contig_2002	.	exon	1204106	1204246	.	+	.	ID=PMILG00000023749.1-exon12;Parent=PMILG00000023749.1
contig_2002	.	exon	1204364	1204469	.	+	.	ID=PMILG00000023749.1-exon13;Parent=PMILG00000023749.1
contig_2002	.	exon	1204810	1204911	.	+	.	ID=PMILG00000023749.1-exon14;Parent=PMILG00000023749.1
contig_2002	.	exon	1205135	1205215	.	+	.	ID=PMILG00000023749.1-exon15;Parent=PMILG00000023749.1
contig_2002	.	exon	1205440	1205546	.	+	.	ID=PMILG00000023749.1-exon16;Parent=PMILG00000023749.1
contig_2002	.	exon	1205958	1206135	.	+	.	ID=PMILG00000023749.1-exon17;Parent=PMILG00000023749.1
contig_2002	.	exon	1206228	1206319	.	+	.	ID=PMILG00000023749.1-exon18;Parent=PMILG00000023749.1
contig_2002	.	exon	1206822	1207024	.	+	.	ID=PMILG00000023749.1-exon19;Parent=PMILG00000023749.1
contig_2002	.	exon	1207178	1207235	.	+	.	ID=PMILG00000023749.1-exon20;Parent=PMILG00000023749.1
contig_2002	.	exon	1207359	1207535	.	+	.	ID=PMILG00000023749.1-exon21;Parent=PMILG00000023749.1
contig_2002	.	exon	1207724	1207969	.	+	.	ID=PMILG00000023749.1-exon22;Parent=PMILG00000023749.1
contig_2002	.	exon	1208356	1208489	.	+	.	ID=PMILG00000023749.1-exon23;Parent=PMILG00000023749.1
contig_2002	.	exon	1208572	1208684	.	+	.	ID=PMILG00000023749.1-exon24;Parent=PMILG00000023749.1
contig_2002	.	exon	1208775	1208957	.	+	.	ID=PMILG00000023749.1-exon25;Parent=PMILG00000023749.1
contig_2002	.	exon	1209519	1209735	.	+	.	ID=PMILG00000023749.1-exon26;Parent=PMILG00000023749.1
contig_2002	.	exon	1209837	1209959	.	+	.	ID=PMILG00000023749.1-exon27;Parent=PMILG00000023749.1
contig_2002	.	exon	1210081	1210318	.	+	.	ID=PMILG00000023749.1-exon28;Parent=PMILG00000023749.1
contig_2002	.	exon	1210580	1210927	.	+	.	ID=PMILG00000023749.1-exon29;Parent=PMILG00000023749.1
contig_2002	.	exon	1211614	1211736	.	+	.	ID=PMILG00000023749.1-exon30;Parent=PMILG00000023749.1
contig_2002	.	exon	1212630	1212725	.	+	.	ID=PMILG00000023749.1-exon31;Parent=PMILG00000023749.1
contig_2002	.	exon	1213206	1213475	.	+	.	ID=PMILG00000023749.1-exon32;Parent=PMILG00000023749.1
contig_2002	.	exon	1214534	1214686	.	+	.	ID=PMILG00000023749.1-exon33;Parent=PMILG00000023749.1
contig_2002	.	exon	1214803	1214930	.	+	.	ID=PMILG00000023749.1-exon34;Parent=PMILG00000023749.1
contig_2002	.	exon	1215052	1215133	.	+	.	ID=PMILG00000023749.1-exon35;Parent=PMILG00000023749.1
contig_2002	.	exon	1216198	1216374	.	+	.	ID=PMILG00000023749.1-exon36;Parent=PMILG00000023749.1
contig_2002	.	exon	1216506	1217057	.	+	.	ID=PMILG00000023749.1-exon37;Parent=PMILG00000023749.1
contig_2002	.	exon	1217225	1217420	.	+	.	ID=PMILG00000023749.1-exon38;Parent=PMILG00000023749.1
contig_2002	.	exon	1217953	1218129	.	+	.	ID=PMILG00000023749.1-exon39;Parent=PMILG00000023749.1
contig_2002	.	exon	1218217	1218365	.	+	.	ID=PMILG00000023749.1-exon40;Parent=PMILG00000023749.1
contig_2002	.	exon	1218454	1218520	.	+	.	ID=PMILG00000023749.1-exon41;Parent=PMILG00000023749.1
contig_2002	.	exon	1219447	1219670	.	+	.	ID=PMILG00000023749.1-exon42;Parent=PMILG00000023749.1
contig_2002	.	exon	1219778	1219989	.	+	.	ID=PMILG00000023749.1-exon43;Parent=PMILG00000023749.1
contig_2002	.	exon	1220121	1220303	.	+	.	ID=PMILG00000023749.1-exon44;Parent=PMILG00000023749.1
contig_2002	.	exon	1221379	1221551	.	+	.	ID=PMILG00000023749.1-exon45;Parent=PMILG00000023749.1
contig_2002	.	exon	1221638	1221777	.	+	.	ID=PMILG00000023749.1-exon46;Parent=PMILG00000023749.1
contig_2002	.	exon	1221915	1221990	.	+	.	ID=PMILG00000023749.1-exon47;Parent=PMILG00000023749.1
contig_2002	.	exon	1222546	1222644	.	+	.	ID=PMILG00000023749.1-exon48;Parent=PMILG00000023749.1
contig_2002	.	exon	1222766	1222893	.	+	.	ID=PMILG00000023749.1-exon49;Parent=PMILG00000023749.1
contig_2002	.	exon	1222978	1223137	.	+	.	ID=PMILG00000023749.1-exon50;Parent=PMILG00000023749.1
contig_2002	.	exon	1223567	1223795	.	+	.	ID=PMILG00000023749.1-exon51;Parent=PMILG00000023749.1
contig_2002	.	exon	1223912	1224090	.	+	.	ID=PMILG00000023749.1-exon52;Parent=PMILG00000023749.1
contig_2002	.	exon	1224182	1224271	.	+	.	ID=PMILG00000023749.1-exon53;Parent=PMILG00000023749.1
contig_2002	.	exon	1224548	1224708	.	+	.	ID=PMILG00000023749.1-exon54;Parent=PMILG00000023749.1
contig_2002	.	exon	1226823	1226994	.	+	.	ID=PMILG00000023749.1-exon55;Parent=PMILG00000023749.1
contig_2002	.	exon	1227081	1227301	.	+	.	ID=PMILG00000023749.1-exon56;Parent=PMILG00000023749.1
contig_2002	.	exon	1227457	1227848	.	+	.	ID=PMILG00000023749.1-exon57;Parent=PMILG00000023749.1
contig_2002	.	exon	1228056	1228698	.	+	.	ID=PMILG00000023749.1-exon58;Parent=PMILG00000023749.1
contig_2002	.	exon	1229161	1229875	.	+	.	ID=PMILG00000023749.1-exon59;Parent=PMILG00000023749.1
contig_2002	.	exon	1229985	1230076	.	+	.	ID=PMILG00000023749.1-exon60;Parent=PMILG00000023749.1
contig_2002	.	exon	1231668	1231824	.	+	.	ID=PMILG00000023749.1-exon61;Parent=PMILG00000023749.1
contig_2002	.	exon	1231943	1232075	.	+	.	ID=PMILG00000023749.1-exon62;Parent=PMILG00000023749.1
contig_2002	.	exon	1232206	1232408	.	+	.	ID=PMILG00000023749.1-exon63;Parent=PMILG00000023749.1
contig_2002	.	exon	1232505	1232677	.	+	.	ID=PMILG00000023749.1-exon64;Parent=PMILG00000023749.1
contig_2002	.	exon	1233485	1233587	.	+	.	ID=PMILG00000023749.1-exon65;Parent=PMILG00000023749.1
contig_2002	.	exon	1235365	1235514	.	+	.	ID=PMILG00000023749.1-exon66;Parent=PMILG00000023749.1
contig_2002	.	exon	1235635	1235880	.	+	.	ID=PMILG00000023749.1-exon67;Parent=PMILG00000023749.1
contig_2002	.	exon	1235966	1236083	.	+	.	ID=PMILG00000023749.1-exon68;Parent=PMILG00000023749.1
contig_2002	.	exon	1236180	1236320	.	+	.	ID=PMILG00000023749.1-exon69;Parent=PMILG00000023749.1
contig_2002	.	exon	1236412	1236699	.	+	.	ID=PMILG00000023749.1-exon70;Parent=PMILG00000023749.1
contig_2002	.	exon	1237157	1237262	.	+	.	ID=PMILG00000023749.1-exon71;Parent=PMILG00000023749.1
contig_2002	.	exon	1237703	1237820	.	+	.	ID=PMILG00000023749.1-exon72;Parent=PMILG00000023749.1
contig_2002	.	exon	1238884	1239065	.	+	.	ID=PMILG00000023749.1-exon73;Parent=PMILG00000023749.1
contig_2002	.	exon	1239453	1239643	.	+	.	ID=PMILG00000023749.1-exon74;Parent=PMILG00000023749.1
contig_2002	.	exon	1239739	1240293	.	+	.	ID=PMILG00000023749.1-exon75;Parent=PMILG00000023749.1
contig_2002	.	CDS	1196739	1196783	.	+	0	ID=PMILG00000023749.1-cds1;Parent=PMILG00000023749.1
contig_2002	.	CDS	1198712	1198810	.	+	0	ID=PMILG00000023749.1-cds2;Parent=PMILG00000023749.1
contig_2002	.	CDS	1200432	1200638	.	+	0	ID=PMILG00000023749.1-cds3;Parent=PMILG00000023749.1
contig_2002	.	CDS	1200769	1200921	.	+	0	ID=PMILG00000023749.1-cds4;Parent=PMILG00000023749.1
contig_2002	.	CDS	1201017	1201079	.	+	0	ID=PMILG00000023749.1-cds5;Parent=PMILG00000023749.1
contig_2002	.	CDS	1201268	1201345	.	+	0	ID=PMILG00000023749.1-cds6;Parent=PMILG00000023749.1
contig_2002	.	CDS	1201475	1201522	.	+	0	ID=PMILG00000023749.1-cds7;Parent=PMILG00000023749.1
contig_2002	.	CDS	1201608	1201776	.	+	0	ID=PMILG00000023749.1-cds8;Parent=PMILG00000023749.1
contig_2002	.	CDS	1201879	1201979	.	+	2	ID=PMILG00000023749.1-cds9;Parent=PMILG00000023749.1
contig_2002	.	CDS	1203631	1203781	.	+	0	ID=PMILG00000023749.1-cds10;Parent=PMILG00000023749.1
contig_2002	.	CDS	1203888	1204015	.	+	2	ID=PMILG00000023749.1-cds11;Parent=PMILG00000023749.1
contig_2002	.	CDS	1204106	1204246	.	+	0	ID=PMILG00000023749.1-cds12;Parent=PMILG00000023749.1
contig_2002	.	CDS	1204364	1204469	.	+	0	ID=PMILG00000023749.1-cds13;Parent=PMILG00000023749.1
contig_2002	.	CDS	1204810	1204911	.	+	2	ID=PMILG00000023749.1-cds14;Parent=PMILG00000023749.1
contig_2002	.	CDS	1205135	1205215	.	+	2	ID=PMILG00000023749.1-cds15;Parent=PMILG00000023749.1
contig_2002	.	CDS	1205440	1205546	.	+	2	ID=PMILG00000023749.1-cds16;Parent=PMILG00000023749.1
contig_2002	.	CDS	1205958	1206135	.	+	0	ID=PMILG00000023749.1-cds17;Parent=PMILG00000023749.1
contig_2002	.	CDS	1206228	1206319	.	+	2	ID=PMILG00000023749.1-cds18;Parent=PMILG00000023749.1
contig_2002	.	CDS	1206822	1207024	.	+	0	ID=PMILG00000023749.1-cds19;Parent=PMILG00000023749.1
contig_2002	.	CDS	1207178	1207235	.	+	1	ID=PMILG00000023749.1-cds20;Parent=PMILG00000023749.1
contig_2002	.	CDS	1207359	1207535	.	+	0	ID=PMILG00000023749.1-cds21;Parent=PMILG00000023749.1
contig_2002	.	CDS	1207724	1207969	.	+	0	ID=PMILG00000023749.1-cds22;Parent=PMILG00000023749.1
contig_2002	.	CDS	1208356	1208489	.	+	0	ID=PMILG00000023749.1-cds23;Parent=PMILG00000023749.1
contig_2002	.	CDS	1208572	1208684	.	+	1	ID=PMILG00000023749.1-cds24;Parent=PMILG00000023749.1
contig_2002	.	CDS	1208775	1208957	.	+	2	ID=PMILG00000023749.1-cds25;Parent=PMILG00000023749.1
contig_2002	.	CDS	1209519	1209735	.	+	2	ID=PMILG00000023749.1-cds26;Parent=PMILG00000023749.1
contig_2002	.	CDS	1209837	1209959	.	+	1	ID=PMILG00000023749.1-cds27;Parent=PMILG00000023749.1
contig_2002	.	CDS	1210081	1210318	.	+	1	ID=PMILG00000023749.1-cds28;Parent=PMILG00000023749.1
contig_2002	.	CDS	1210580	1210927	.	+	0	ID=PMILG00000023749.1-cds29;Parent=PMILG00000023749.1
contig_2002	.	CDS	1211614	1211736	.	+	0	ID=PMILG00000023749.1-cds30;Parent=PMILG00000023749.1
contig_2002	.	CDS	1212630	1212725	.	+	0	ID=PMILG00000023749.1-cds31;Parent=PMILG00000023749.1
contig_2002	.	CDS	1213206	1213475	.	+	0	ID=PMILG00000023749.1-cds32;Parent=PMILG00000023749.1
contig_2002	.	CDS	1214534	1214686	.	+	0	ID=PMILG00000023749.1-cds33;Parent=PMILG00000023749.1
contig_2002	.	CDS	1214803	1214930	.	+	0	ID=PMILG00000023749.1-cds34;Parent=PMILG00000023749.1
contig_2002	.	CDS	1215052	1215133	.	+	1	ID=PMILG00000023749.1-cds35;Parent=PMILG00000023749.1
contig_2002	.	CDS	1216198	1216374	.	+	0	ID=PMILG00000023749.1-cds36;Parent=PMILG00000023749.1
contig_2002	.	CDS	1216506	1217057	.	+	0	ID=PMILG00000023749.1-cds37;Parent=PMILG00000023749.1
contig_2002	.	CDS	1217225	1217420	.	+	0	ID=PMILG00000023749.1-cds38;Parent=PMILG00000023749.1
contig_2002	.	CDS	1217953	1218129	.	+	2	ID=PMILG00000023749.1-cds39;Parent=PMILG00000023749.1
contig_2002	.	CDS	1218217	1218365	.	+	2	ID=PMILG00000023749.1-cds40;Parent=PMILG00000023749.1
contig_2002	.	CDS	1218454	1218520	.	+	0	ID=PMILG00000023749.1-cds41;Parent=PMILG00000023749.1
contig_2002	.	CDS	1219447	1219670	.	+	2	ID=PMILG00000023749.1-cds42;Parent=PMILG00000023749.1
contig_2002	.	CDS	1219778	1219989	.	+	0	ID=PMILG00000023749.1-cds43;Parent=PMILG00000023749.1
contig_2002	.	CDS	1220121	1220303	.	+	1	ID=PMILG00000023749.1-cds44;Parent=PMILG00000023749.1
contig_2002	.	CDS	1221379	1221551	.	+	1	ID=PMILG00000023749.1-cds45;Parent=PMILG00000023749.1
contig_2002	.	CDS	1221638	1221777	.	+	2	ID=PMILG00000023749.1-cds46;Parent=PMILG00000023749.1
contig_2002	.	CDS	1221915	1221990	.	+	0	ID=PMILG00000023749.1-cds47;Parent=PMILG00000023749.1
contig_2002	.	CDS	1222546	1222644	.	+	2	ID=PMILG00000023749.1-cds48;Parent=PMILG00000023749.1
contig_2002	.	CDS	1222766	1222893	.	+	2	ID=PMILG00000023749.1-cds49;Parent=PMILG00000023749.1
contig_2002	.	CDS	1222978	1223137	.	+	0	ID=PMILG00000023749.1-cds50;Parent=PMILG00000023749.1
contig_2002	.	CDS	1223567	1223795	.	+	2	ID=PMILG00000023749.1-cds51;Parent=PMILG00000023749.1
contig_2002	.	CDS	1223912	1224090	.	+	1	ID=PMILG00000023749.1-cds52;Parent=PMILG00000023749.1
contig_2002	.	CDS	1224182	1224271	.	+	2	ID=PMILG00000023749.1-cds53;Parent=PMILG00000023749.1
contig_2002	.	CDS	1224548	1224708	.	+	2	ID=PMILG00000023749.1-cds54;Parent=PMILG00000023749.1
contig_2002	.	CDS	1226823	1226994	.	+	0	ID=PMILG00000023749.1-cds55;Parent=PMILG00000023749.1
contig_2002	.	CDS	1227081	1227301	.	+	2	ID=PMILG00000023749.1-cds56;Parent=PMILG00000023749.1
contig_2002	.	CDS	1227457	1227848	.	+	0	ID=PMILG00000023749.1-cds57;Parent=PMILG00000023749.1
contig_2002	.	CDS	1228056	1228698	.	+	1	ID=PMILG00000023749.1-cds58;Parent=PMILG00000023749.1
contig_2002	.	CDS	1229161	1229875	.	+	0	ID=PMILG00000023749.1-cds59;Parent=PMILG00000023749.1
contig_2002	.	CDS	1229985	1230076	.	+	2	ID=PMILG00000023749.1-cds60;Parent=PMILG00000023749.1
contig_2002	.	CDS	1231668	1231824	.	+	0	ID=PMILG00000023749.1-cds61;Parent=PMILG00000023749.1
contig_2002	.	CDS	1231943	1232075	.	+	2	ID=PMILG00000023749.1-cds62;Parent=PMILG00000023749.1
contig_2002	.	CDS	1232206	1232408	.	+	1	ID=PMILG00000023749.1-cds63;Parent=PMILG00000023749.1
contig_2002	.	CDS	1232505	1232677	.	+	2	ID=PMILG00000023749.1-cds64;Parent=PMILG00000023749.1
contig_2002	.	CDS	1233485	1233587	.	+	0	ID=PMILG00000023749.1-cds65;Parent=PMILG00000023749.1
contig_2002	.	CDS	1235365	1235514	.	+	2	ID=PMILG00000023749.1-cds66;Parent=PMILG00000023749.1
contig_2002	.	CDS	1235635	1235880	.	+	2	ID=PMILG00000023749.1-cds67;Parent=PMILG00000023749.1
contig_2002	.	CDS	1235966	1236083	.	+	2	ID=PMILG00000023749.1-cds68;Parent=PMILG00000023749.1
contig_2002	.	CDS	1236180	1236320	.	+	1	ID=PMILG00000023749.1-cds69;Parent=PMILG00000023749.1
contig_2002	.	CDS	1236412	1236699	.	+	1	ID=PMILG00000023749.1-cds70;Parent=PMILG00000023749.1
contig_2002	.	CDS	1237157	1237262	.	+	1	ID=PMILG00000023749.1-cds71;Parent=PMILG00000023749.1
contig_2002	.	CDS	1237703	1237820	.	+	0	ID=PMILG00000023749.1-cds72;Parent=PMILG00000023749.1
contig_2002	.	CDS	1238884	1239065	.	+	2	ID=PMILG00000023749.1-cds73;Parent=PMILG00000023749.1
contig_2002	.	CDS	1239453	1239643	.	+	0	ID=PMILG00000023749.1-cds74;Parent=PMILG00000023749.1
contig_2002	.	CDS	1239739	1239841	.	+	1	ID=PMILG00000023749.1-cds75;Parent=PMILG00000023749.1
contig_2002	.	three_prime_UTR	1239842	1240293	.	+	.	ID=PMILG00000023749.1-three_prime_utr1;Parent=PMILG00000023749.1
contig_2002	AUGUSTUS	gene	1274415	1285464	.	+	.	ID=PMILG00000023750;Name=contig_2002.g21083.t1
contig_2002	AUGUSTUS	mRNA	1274415	1285464	.	+	.	ID=PMILG00000023750.1;Parent=PMILG00000023750;Name=contig_2002.g21083.t1
contig_2002	AUGUSTUS	exon	1274415	1274566	.	+	.	ID=PMILG00000023750.1-exon1;Parent=PMILG00000023750.1
contig_2002	AUGUSTUS	exon	1277362	1277490	.	+	.	ID=PMILG00000023750.1-exon2;Parent=PMILG00000023750.1
contig_2002	AUGUSTUS	exon	1277993	1278195	.	+	.	ID=PMILG00000023750.1-exon3;Parent=PMILG00000023750.1
contig_2002	AUGUSTUS	exon	1280131	1280253	.	+	.	ID=PMILG00000023750.1-exon4;Parent=PMILG00000023750.1
contig_2002	AUGUSTUS	exon	1280695	1280865	.	+	.	ID=PMILG00000023750.1-exon5;Parent=PMILG00000023750.1
contig_2002	AUGUSTUS	exon	1282503	1282617	.	+	.	ID=PMILG00000023750.1-exon6;Parent=PMILG00000023750.1
contig_2002	AUGUSTUS	exon	1282820	1283004	.	+	.	ID=PMILG00000023750.1-exon7;Parent=PMILG00000023750.1
contig_2002	AUGUSTUS	exon	1283559	1283690	.	+	.	ID=PMILG00000023750.1-exon8;Parent=PMILG00000023750.1
contig_2002	AUGUSTUS	exon	1283792	1283938	.	+	.	ID=PMILG00000023750.1-exon9;Parent=PMILG00000023750.1
contig_2002	AUGUSTUS	exon	1284577	1284688	.	+	.	ID=PMILG00000023750.1-exon10;Parent=PMILG00000023750.1
contig_2002	AUGUSTUS	exon	1285022	1285182	.	+	.	ID=PMILG00000023750.1-exon11;Parent=PMILG00000023750.1
contig_2002	AUGUSTUS	exon	1285301	1285464	.	+	.	ID=PMILG00000023750.1-exon12;Parent=PMILG00000023750.1
contig_2002	AUGUSTUS	CDS	1274415	1274566	.	+	0	ID=PMILG00000023750.1-cds1;Parent=PMILG00000023750.1
contig_2002	AUGUSTUS	CDS	1277362	1277490	.	+	1	ID=PMILG00000023750.1-cds2;Parent=PMILG00000023750.1
contig_2002	AUGUSTUS	CDS	1277993	1278195	.	+	1	ID=PMILG00000023750.1-cds3;Parent=PMILG00000023750.1
contig_2002	AUGUSTUS	CDS	1280131	1280253	.	+	2	ID=PMILG00000023750.1-cds4;Parent=PMILG00000023750.1
contig_2002	AUGUSTUS	CDS	1280695	1280865	.	+	2	ID=PMILG00000023750.1-cds5;Parent=PMILG00000023750.1
contig_2002	AUGUSTUS	CDS	1282503	1282617	.	+	2	ID=PMILG00000023750.1-cds6;Parent=PMILG00000023750.1
contig_2002	AUGUSTUS	CDS	1282820	1283004	.	+	1	ID=PMILG00000023750.1-cds7;Parent=PMILG00000023750.1
contig_2002	AUGUSTUS	CDS	1283559	1283690	.	+	2	ID=PMILG00000023750.1-cds8;Parent=PMILG00000023750.1
contig_2002	AUGUSTUS	CDS	1283792	1283938	.	+	2	ID=PMILG00000023750.1-cds9;Parent=PMILG00000023750.1
contig_2002	AUGUSTUS	CDS	1284577	1284688	.	+	2	ID=PMILG00000023750.1-cds10;Parent=PMILG00000023750.1
contig_2002	AUGUSTUS	CDS	1285022	1285182	.	+	1	ID=PMILG00000023750.1-cds11;Parent=PMILG00000023750.1
contig_2002	AUGUSTUS	CDS	1285301	1285464	.	+	2	ID=PMILG00000023750.1-cds12;Parent=PMILG00000023750.1
contig_2002	AUGUSTUS	gene	1286489	1290918	.	+	.	ID=PMILG00000023751;Name=contig_2002.g21084.t1
contig_2002	AUGUSTUS	mRNA	1286489	1290918	.	+	.	ID=PMILG00000023751.1;Parent=PMILG00000023751;Name=contig_2002.g21084.t1
contig_2002	AUGUSTUS	exon	1286489	1286621	.	+	.	ID=PMILG00000023751.1-exon1;Parent=PMILG00000023751.1
contig_2002	AUGUSTUS	exon	1287058	1287255	.	+	.	ID=PMILG00000023751.1-exon2;Parent=PMILG00000023751.1
contig_2002	AUGUSTUS	exon	1287345	1287415	.	+	.	ID=PMILG00000023751.1-exon3;Parent=PMILG00000023751.1
contig_2002	AUGUSTUS	exon	1287505	1287730	.	+	.	ID=PMILG00000023751.1-exon4;Parent=PMILG00000023751.1
contig_2002	AUGUSTUS	exon	1287842	1287957	.	+	.	ID=PMILG00000023751.1-exon5;Parent=PMILG00000023751.1
contig_2002	AUGUSTUS	exon	1288568	1288784	.	+	.	ID=PMILG00000023751.1-exon6;Parent=PMILG00000023751.1
contig_2002	AUGUSTUS	exon	1289329	1289451	.	+	.	ID=PMILG00000023751.1-exon7;Parent=PMILG00000023751.1
contig_2002	AUGUSTUS	exon	1289694	1289867	.	+	.	ID=PMILG00000023751.1-exon8;Parent=PMILG00000023751.1
contig_2002	AUGUSTUS	exon	1290220	1290369	.	+	.	ID=PMILG00000023751.1-exon9;Parent=PMILG00000023751.1
contig_2002	AUGUSTUS	exon	1290767	1290918	.	+	.	ID=PMILG00000023751.1-exon10;Parent=PMILG00000023751.1
contig_2002	AUGUSTUS	CDS	1286489	1286621	.	+	0	ID=PMILG00000023751.1-cds1;Parent=PMILG00000023751.1
contig_2002	AUGUSTUS	CDS	1287058	1287255	.	+	2	ID=PMILG00000023751.1-cds2;Parent=PMILG00000023751.1
contig_2002	AUGUSTUS	CDS	1287345	1287415	.	+	2	ID=PMILG00000023751.1-cds3;Parent=PMILG00000023751.1
contig_2002	AUGUSTUS	CDS	1287505	1287730	.	+	0	ID=PMILG00000023751.1-cds4;Parent=PMILG00000023751.1
contig_2002	AUGUSTUS	CDS	1287842	1287957	.	+	2	ID=PMILG00000023751.1-cds5;Parent=PMILG00000023751.1
contig_2002	AUGUSTUS	CDS	1288568	1288784	.	+	0	ID=PMILG00000023751.1-cds6;Parent=PMILG00000023751.1
contig_2002	AUGUSTUS	CDS	1289329	1289451	.	+	2	ID=PMILG00000023751.1-cds7;Parent=PMILG00000023751.1
contig_2002	AUGUSTUS	CDS	1289694	1289867	.	+	2	ID=PMILG00000023751.1-cds8;Parent=PMILG00000023751.1
contig_2002	AUGUSTUS	CDS	1290220	1290369	.	+	2	ID=PMILG00000023751.1-cds9;Parent=PMILG00000023751.1
contig_2002	AUGUSTUS	CDS	1290767	1290918	.	+	2	ID=PMILG00000023751.1-cds10;Parent=PMILG00000023751.1
contig_2002	AUGUSTUS	gene	1291188	1293901	.	+	.	ID=PMILG00000023752;Name=contig_2002.g21085.t1
contig_2002	AUGUSTUS	mRNA	1291188	1293901	.	+	.	ID=PMILG00000023752.1;Parent=PMILG00000023752;Name=contig_2002.g21085.t1
contig_2002	AUGUSTUS	exon	1291188	1291227	.	+	.	ID=PMILG00000023752.1-exon1;Parent=PMILG00000023752.1
contig_2002	AUGUSTUS	exon	1291814	1291908	.	+	.	ID=PMILG00000023752.1-exon2;Parent=PMILG00000023752.1
contig_2002	AUGUSTUS	exon	1293641	1293901	.	+	.	ID=PMILG00000023752.1-exon3;Parent=PMILG00000023752.1
contig_2002	AUGUSTUS	CDS	1291188	1291227	.	+	0	ID=PMILG00000023752.1-cds1;Parent=PMILG00000023752.1
contig_2002	AUGUSTUS	CDS	1291814	1291908	.	+	2	ID=PMILG00000023752.1-cds2;Parent=PMILG00000023752.1
contig_2002	AUGUSTUS	CDS	1293641	1293901	.	+	0	ID=PMILG00000023752.1-cds3;Parent=PMILG00000023752.1
contig_2002	AUGUSTUS	gene	1297115	1300906	.	-	.	ID=PMILG00000023753;Name=contig_2002.g21086.t1
contig_2002	AUGUSTUS	mRNA	1297115	1300906	.	-	.	ID=PMILG00000023753.1;Parent=PMILG00000023753;Name=contig_2002.g21086.t1
contig_2002	AUGUSTUS	exon	1297115	1297196	.	-	.	ID=PMILG00000023753.1-exon1;Parent=PMILG00000023753.1
contig_2002	AUGUSTUS	exon	1297359	1297525	.	-	.	ID=PMILG00000023753.1-exon2;Parent=PMILG00000023753.1
contig_2002	AUGUSTUS	exon	1298955	1299191	.	-	.	ID=PMILG00000023753.1-exon3;Parent=PMILG00000023753.1
contig_2002	AUGUSTUS	exon	1299799	1299917	.	-	.	ID=PMILG00000023753.1-exon4;Parent=PMILG00000023753.1
contig_2002	AUGUSTUS	exon	1300173	1300287	.	-	.	ID=PMILG00000023753.1-exon5;Parent=PMILG00000023753.1
contig_2002	AUGUSTUS	exon	1300360	1300577	.	-	.	ID=PMILG00000023753.1-exon6;Parent=PMILG00000023753.1
contig_2002	AUGUSTUS	exon	1300708	1300906	.	-	.	ID=PMILG00000023753.1-exon7;Parent=PMILG00000023753.1
contig_2002	AUGUSTUS	CDS	1297115	1297196	.	-	1	ID=PMILG00000023753.1-cds1;Parent=PMILG00000023753.1
contig_2002	AUGUSTUS	CDS	1297359	1297525	.	-	0	ID=PMILG00000023753.1-cds2;Parent=PMILG00000023753.1
contig_2002	AUGUSTUS	CDS	1298955	1299191	.	-	0	ID=PMILG00000023753.1-cds3;Parent=PMILG00000023753.1
contig_2002	AUGUSTUS	CDS	1299799	1299917	.	-	2	ID=PMILG00000023753.1-cds4;Parent=PMILG00000023753.1
contig_2002	AUGUSTUS	CDS	1300173	1300287	.	-	0	ID=PMILG00000023753.1-cds5;Parent=PMILG00000023753.1
contig_2002	AUGUSTUS	CDS	1300360	1300577	.	-	2	ID=PMILG00000023753.1-cds6;Parent=PMILG00000023753.1
contig_2002	AUGUSTUS	CDS	1300708	1300906	.	-	0	ID=PMILG00000023753.1-cds7;Parent=PMILG00000023753.1
contig_2002	.	gene	1301659	1319335	.	+	.	ID=PMILG00000023754;Name=contig_2002.g21087.t1
contig_2002	.	mRNA	1301659	1319335	.	+	.	ID=PMILG00000023754.1;Parent=PMILG00000023754;Name=contig_2002.g21087.t1
contig_2002	.	exon	1301659	1302045	.	+	.	ID=PMILG00000023754.1-exon1;Parent=PMILG00000023754.1
contig_2002	.	exon	1303292	1303480	.	+	.	ID=PMILG00000023754.1-exon2;Parent=PMILG00000023754.1
contig_2002	.	exon	1304068	1304180	.	+	.	ID=PMILG00000023754.1-exon3;Parent=PMILG00000023754.1
contig_2002	.	exon	1304586	1304789	.	+	.	ID=PMILG00000023754.1-exon4;Parent=PMILG00000023754.1
contig_2002	.	exon	1305118	1305356	.	+	.	ID=PMILG00000023754.1-exon5;Parent=PMILG00000023754.1
contig_2002	.	exon	1305454	1305712	.	+	.	ID=PMILG00000023754.1-exon6;Parent=PMILG00000023754.1
contig_2002	.	exon	1306102	1306242	.	+	.	ID=PMILG00000023754.1-exon7;Parent=PMILG00000023754.1
contig_2002	.	exon	1308378	1308460	.	+	.	ID=PMILG00000023754.1-exon8;Parent=PMILG00000023754.1
contig_2002	.	exon	1308571	1308670	.	+	.	ID=PMILG00000023754.1-exon9;Parent=PMILG00000023754.1
contig_2002	.	exon	1309502	1309609	.	+	.	ID=PMILG00000023754.1-exon10;Parent=PMILG00000023754.1
contig_2002	.	exon	1309741	1309926	.	+	.	ID=PMILG00000023754.1-exon11;Parent=PMILG00000023754.1
contig_2002	.	exon	1310834	1311013	.	+	.	ID=PMILG00000023754.1-exon12;Parent=PMILG00000023754.1
contig_2002	.	exon	1311167	1311313	.	+	.	ID=PMILG00000023754.1-exon13;Parent=PMILG00000023754.1
contig_2002	.	exon	1311459	1311596	.	+	.	ID=PMILG00000023754.1-exon14;Parent=PMILG00000023754.1
contig_2002	.	exon	1311687	1311803	.	+	.	ID=PMILG00000023754.1-exon15;Parent=PMILG00000023754.1
contig_2002	.	exon	1311896	1312002	.	+	.	ID=PMILG00000023754.1-exon16;Parent=PMILG00000023754.1
contig_2002	.	exon	1312109	1312250	.	+	.	ID=PMILG00000023754.1-exon17;Parent=PMILG00000023754.1
contig_2002	.	exon	1313148	1313293	.	+	.	ID=PMILG00000023754.1-exon18;Parent=PMILG00000023754.1
contig_2002	.	exon	1313384	1313537	.	+	.	ID=PMILG00000023754.1-exon19;Parent=PMILG00000023754.1
contig_2002	.	exon	1313630	1313737	.	+	.	ID=PMILG00000023754.1-exon20;Parent=PMILG00000023754.1
contig_2002	.	exon	1315886	1316042	.	+	.	ID=PMILG00000023754.1-exon21;Parent=PMILG00000023754.1
contig_2002	.	exon	1316187	1316341	.	+	.	ID=PMILG00000023754.1-exon22;Parent=PMILG00000023754.1
contig_2002	.	exon	1316453	1316604	.	+	.	ID=PMILG00000023754.1-exon23;Parent=PMILG00000023754.1
contig_2002	.	exon	1317123	1317192	.	+	.	ID=PMILG00000023754.1-exon24;Parent=PMILG00000023754.1
contig_2002	.	exon	1317325	1317435	.	+	.	ID=PMILG00000023754.1-exon25;Parent=PMILG00000023754.1
contig_2002	.	exon	1318459	1319335	.	+	.	ID=PMILG00000023754.1-exon26;Parent=PMILG00000023754.1
contig_2002	.	CDS	1301937	1302045	.	+	0	ID=PMILG00000023754.1-cds1;Parent=PMILG00000023754.1
contig_2002	.	CDS	1303292	1303480	.	+	2	ID=PMILG00000023754.1-cds2;Parent=PMILG00000023754.1
contig_2002	.	CDS	1304068	1304180	.	+	2	ID=PMILG00000023754.1-cds3;Parent=PMILG00000023754.1
contig_2002	.	CDS	1304586	1304789	.	+	0	ID=PMILG00000023754.1-cds4;Parent=PMILG00000023754.1
contig_2002	.	CDS	1305118	1305356	.	+	0	ID=PMILG00000023754.1-cds5;Parent=PMILG00000023754.1
contig_2002	.	CDS	1305454	1305712	.	+	1	ID=PMILG00000023754.1-cds6;Parent=PMILG00000023754.1
contig_2002	.	CDS	1306102	1306242	.	+	0	ID=PMILG00000023754.1-cds7;Parent=PMILG00000023754.1
contig_2002	.	CDS	1308378	1308460	.	+	0	ID=PMILG00000023754.1-cds8;Parent=PMILG00000023754.1
contig_2002	.	CDS	1308571	1308670	.	+	1	ID=PMILG00000023754.1-cds9;Parent=PMILG00000023754.1
contig_2002	.	CDS	1309502	1309609	.	+	0	ID=PMILG00000023754.1-cds10;Parent=PMILG00000023754.1
contig_2002	.	CDS	1309741	1309926	.	+	0	ID=PMILG00000023754.1-cds11;Parent=PMILG00000023754.1
contig_2002	.	CDS	1310834	1311013	.	+	0	ID=PMILG00000023754.1-cds12;Parent=PMILG00000023754.1
contig_2002	.	CDS	1311167	1311313	.	+	0	ID=PMILG00000023754.1-cds13;Parent=PMILG00000023754.1
contig_2002	.	CDS	1311459	1311596	.	+	0	ID=PMILG00000023754.1-cds14;Parent=PMILG00000023754.1
contig_2002	.	CDS	1311687	1311803	.	+	0	ID=PMILG00000023754.1-cds15;Parent=PMILG00000023754.1
contig_2002	.	CDS	1311896	1312002	.	+	0	ID=PMILG00000023754.1-cds16;Parent=PMILG00000023754.1
contig_2002	.	CDS	1312109	1312250	.	+	1	ID=PMILG00000023754.1-cds17;Parent=PMILG00000023754.1
contig_2002	.	CDS	1313148	1313293	.	+	0	ID=PMILG00000023754.1-cds18;Parent=PMILG00000023754.1
contig_2002	.	CDS	1313384	1313537	.	+	1	ID=PMILG00000023754.1-cds19;Parent=PMILG00000023754.1
contig_2002	.	CDS	1313630	1313737	.	+	0	ID=PMILG00000023754.1-cds20;Parent=PMILG00000023754.1
contig_2002	.	CDS	1315886	1316042	.	+	0	ID=PMILG00000023754.1-cds21;Parent=PMILG00000023754.1
contig_2002	.	CDS	1316187	1316341	.	+	2	ID=PMILG00000023754.1-cds22;Parent=PMILG00000023754.1
contig_2002	.	CDS	1316453	1316604	.	+	0	ID=PMILG00000023754.1-cds23;Parent=PMILG00000023754.1
contig_2002	.	CDS	1317123	1317192	.	+	1	ID=PMILG00000023754.1-cds24;Parent=PMILG00000023754.1
contig_2002	.	CDS	1317325	1317435	.	+	0	ID=PMILG00000023754.1-cds25;Parent=PMILG00000023754.1
contig_2002	.	CDS	1318459	1318539	.	+	0	ID=PMILG00000023754.1-cds26;Parent=PMILG00000023754.1
contig_2002	.	five_prime_UTR	1301659	1301936	.	+	.	ID=PMILG00000023754.1-five_prime_utr1;Parent=PMILG00000023754.1
contig_2002	.	three_prime_UTR	1318540	1319335	.	+	.	ID=PMILG00000023754.1-three_prime_utr1;Parent=PMILG00000023754.1
contig_2002	.	gene	1320312	1375264	.	-	.	ID=PMILG00000023755;Name=contig_2002.g21088.t1
contig_2002	.	mRNA	1320312	1375264	.	-	.	ID=PMILG00000023755.1;Parent=PMILG00000023755;Name=contig_2002.g21088.t1
contig_2002	.	exon	1320312	1321789	.	-	.	ID=PMILG00000023755.1-exon1;Parent=PMILG00000023755.1
contig_2002	.	exon	1350052	1350126	.	-	.	ID=PMILG00000023755.1-exon2;Parent=PMILG00000023755.1
contig_2002	.	exon	1350215	1350261	.	-	.	ID=PMILG00000023755.1-exon3;Parent=PMILG00000023755.1
contig_2002	.	exon	1350868	1350932	.	-	.	ID=PMILG00000023755.1-exon4;Parent=PMILG00000023755.1
contig_2002	.	exon	1351012	1351220	.	-	.	ID=PMILG00000023755.1-exon5;Parent=PMILG00000023755.1
contig_2002	.	exon	1351491	1351616	.	-	.	ID=PMILG00000023755.1-exon6;Parent=PMILG00000023755.1
contig_2002	.	exon	1354104	1354237	.	-	.	ID=PMILG00000023755.1-exon7;Parent=PMILG00000023755.1
contig_2002	.	exon	1354333	1354434	.	-	.	ID=PMILG00000023755.1-exon8;Parent=PMILG00000023755.1
contig_2002	.	exon	1354525	1354627	.	-	.	ID=PMILG00000023755.1-exon9;Parent=PMILG00000023755.1
contig_2002	.	exon	1355416	1355512	.	-	.	ID=PMILG00000023755.1-exon10;Parent=PMILG00000023755.1
contig_2002	.	exon	1356038	1356165	.	-	.	ID=PMILG00000023755.1-exon11;Parent=PMILG00000023755.1
contig_2002	.	exon	1356284	1356443	.	-	.	ID=PMILG00000023755.1-exon12;Parent=PMILG00000023755.1
contig_2002	.	exon	1356531	1356622	.	-	.	ID=PMILG00000023755.1-exon13;Parent=PMILG00000023755.1
contig_2002	.	exon	1356750	1356815	.	-	.	ID=PMILG00000023755.1-exon14;Parent=PMILG00000023755.1
contig_2002	.	exon	1356899	1357024	.	-	.	ID=PMILG00000023755.1-exon15;Parent=PMILG00000023755.1
contig_2002	.	exon	1357115	1357141	.	-	.	ID=PMILG00000023755.1-exon16;Parent=PMILG00000023755.1
contig_2002	.	exon	1357698	1357745	.	-	.	ID=PMILG00000023755.1-exon17;Parent=PMILG00000023755.1
contig_2002	.	exon	1358394	1358477	.	-	.	ID=PMILG00000023755.1-exon18;Parent=PMILG00000023755.1
contig_2002	.	exon	1358565	1358675	.	-	.	ID=PMILG00000023755.1-exon19;Parent=PMILG00000023755.1
contig_2002	.	exon	1359761	1359919	.	-	.	ID=PMILG00000023755.1-exon20;Parent=PMILG00000023755.1
contig_2002	.	exon	1360052	1360253	.	-	.	ID=PMILG00000023755.1-exon21;Parent=PMILG00000023755.1
contig_2002	.	exon	1360505	1360651	.	-	.	ID=PMILG00000023755.1-exon22;Parent=PMILG00000023755.1
contig_2002	.	exon	1360741	1360793	.	-	.	ID=PMILG00000023755.1-exon23;Parent=PMILG00000023755.1
contig_2002	.	exon	1360898	1361005	.	-	.	ID=PMILG00000023755.1-exon24;Parent=PMILG00000023755.1
contig_2002	.	exon	1361665	1361752	.	-	.	ID=PMILG00000023755.1-exon25;Parent=PMILG00000023755.1
contig_2002	.	exon	1361881	1361987	.	-	.	ID=PMILG00000023755.1-exon26;Parent=PMILG00000023755.1
contig_2002	.	exon	1362592	1362651	.	-	.	ID=PMILG00000023755.1-exon27;Parent=PMILG00000023755.1
contig_2002	.	exon	1362741	1362870	.	-	.	ID=PMILG00000023755.1-exon28;Parent=PMILG00000023755.1
contig_2002	.	exon	1364163	1364295	.	-	.	ID=PMILG00000023755.1-exon29;Parent=PMILG00000023755.1
contig_2002	.	exon	1364742	1364811	.	-	.	ID=PMILG00000023755.1-exon30;Parent=PMILG00000023755.1
contig_2002	.	exon	1364924	1365023	.	-	.	ID=PMILG00000023755.1-exon31;Parent=PMILG00000023755.1
contig_2002	.	exon	1365116	1365230	.	-	.	ID=PMILG00000023755.1-exon32;Parent=PMILG00000023755.1
contig_2002	.	exon	1366566	1366686	.	-	.	ID=PMILG00000023755.1-exon33;Parent=PMILG00000023755.1
contig_2002	.	exon	1366868	1367075	.	-	.	ID=PMILG00000023755.1-exon34;Parent=PMILG00000023755.1
contig_2002	.	exon	1367172	1367397	.	-	.	ID=PMILG00000023755.1-exon35;Parent=PMILG00000023755.1
contig_2002	.	exon	1367500	1367660	.	-	.	ID=PMILG00000023755.1-exon36;Parent=PMILG00000023755.1
contig_2002	.	exon	1367745	1367823	.	-	.	ID=PMILG00000023755.1-exon37;Parent=PMILG00000023755.1
contig_2002	.	exon	1367903	1368048	.	-	.	ID=PMILG00000023755.1-exon38;Parent=PMILG00000023755.1
contig_2002	.	exon	1368152	1368255	.	-	.	ID=PMILG00000023755.1-exon39;Parent=PMILG00000023755.1
contig_2002	.	exon	1368410	1368615	.	-	.	ID=PMILG00000023755.1-exon40;Parent=PMILG00000023755.1
contig_2002	.	exon	1368763	1368915	.	-	.	ID=PMILG00000023755.1-exon41;Parent=PMILG00000023755.1
contig_2002	.	exon	1370543	1370676	.	-	.	ID=PMILG00000023755.1-exon42;Parent=PMILG00000023755.1
contig_2002	.	exon	1370867	1371006	.	-	.	ID=PMILG00000023755.1-exon43;Parent=PMILG00000023755.1
contig_2002	.	exon	1373364	1373469	.	-	.	ID=PMILG00000023755.1-exon44;Parent=PMILG00000023755.1
contig_2002	.	exon	1374876	1375264	.	-	.	ID=PMILG00000023755.1-exon45;Parent=PMILG00000023755.1
contig_2002	.	CDS	1321493	1321789	.	-	0	ID=PMILG00000023755.1-cds1;Parent=PMILG00000023755.1
contig_2002	.	CDS	1350052	1350126	.	-	0	ID=PMILG00000023755.1-cds2;Parent=PMILG00000023755.1
contig_2002	.	CDS	1350215	1350261	.	-	2	ID=PMILG00000023755.1-cds3;Parent=PMILG00000023755.1
contig_2002	.	CDS	1350868	1350932	.	-	1	ID=PMILG00000023755.1-cds4;Parent=PMILG00000023755.1
contig_2002	.	CDS	1351012	1351220	.	-	0	ID=PMILG00000023755.1-cds5;Parent=PMILG00000023755.1
contig_2002	.	CDS	1351491	1351616	.	-	0	ID=PMILG00000023755.1-cds6;Parent=PMILG00000023755.1
contig_2002	.	CDS	1354104	1354237	.	-	2	ID=PMILG00000023755.1-cds7;Parent=PMILG00000023755.1
contig_2002	.	CDS	1354333	1354434	.	-	2	ID=PMILG00000023755.1-cds8;Parent=PMILG00000023755.1
contig_2002	.	CDS	1354525	1354627	.	-	0	ID=PMILG00000023755.1-cds9;Parent=PMILG00000023755.1
contig_2002	.	CDS	1355416	1355512	.	-	1	ID=PMILG00000023755.1-cds10;Parent=PMILG00000023755.1
contig_2002	.	CDS	1356038	1356165	.	-	0	ID=PMILG00000023755.1-cds11;Parent=PMILG00000023755.1
contig_2002	.	CDS	1356284	1356443	.	-	1	ID=PMILG00000023755.1-cds12;Parent=PMILG00000023755.1
contig_2002	.	CDS	1356531	1356622	.	-	0	ID=PMILG00000023755.1-cds13;Parent=PMILG00000023755.1
contig_2002	.	CDS	1356750	1356815	.	-	0	ID=PMILG00000023755.1-cds14;Parent=PMILG00000023755.1
contig_2002	.	CDS	1356899	1357024	.	-	0	ID=PMILG00000023755.1-cds15;Parent=PMILG00000023755.1
contig_2002	.	CDS	1357115	1357141	.	-	0	ID=PMILG00000023755.1-cds16;Parent=PMILG00000023755.1
contig_2002	.	CDS	1357698	1357745	.	-	0	ID=PMILG00000023755.1-cds17;Parent=PMILG00000023755.1
contig_2002	.	CDS	1358394	1358477	.	-	0	ID=PMILG00000023755.1-cds18;Parent=PMILG00000023755.1
contig_2002	.	CDS	1358565	1358675	.	-	0	ID=PMILG00000023755.1-cds19;Parent=PMILG00000023755.1
contig_2002	.	CDS	1359761	1359919	.	-	0	ID=PMILG00000023755.1-cds20;Parent=PMILG00000023755.1
contig_2002	.	CDS	1360052	1360253	.	-	1	ID=PMILG00000023755.1-cds21;Parent=PMILG00000023755.1
contig_2002	.	CDS	1360505	1360651	.	-	1	ID=PMILG00000023755.1-cds22;Parent=PMILG00000023755.1
contig_2002	.	CDS	1360741	1360793	.	-	0	ID=PMILG00000023755.1-cds23;Parent=PMILG00000023755.1
contig_2002	.	CDS	1360898	1361005	.	-	0	ID=PMILG00000023755.1-cds24;Parent=PMILG00000023755.1
contig_2002	.	CDS	1361665	1361752	.	-	1	ID=PMILG00000023755.1-cds25;Parent=PMILG00000023755.1
contig_2002	.	CDS	1361881	1361987	.	-	0	ID=PMILG00000023755.1-cds26;Parent=PMILG00000023755.1
contig_2002	.	CDS	1362592	1362651	.	-	0	ID=PMILG00000023755.1-cds27;Parent=PMILG00000023755.1
contig_2002	.	CDS	1362741	1362870	.	-	1	ID=PMILG00000023755.1-cds28;Parent=PMILG00000023755.1
contig_2002	.	CDS	1364163	1364295	.	-	2	ID=PMILG00000023755.1-cds29;Parent=PMILG00000023755.1
contig_2002	.	CDS	1364742	1364811	.	-	0	ID=PMILG00000023755.1-cds30;Parent=PMILG00000023755.1
contig_2002	.	CDS	1364924	1365023	.	-	1	ID=PMILG00000023755.1-cds31;Parent=PMILG00000023755.1
contig_2002	.	CDS	1365116	1365230	.	-	2	ID=PMILG00000023755.1-cds32;Parent=PMILG00000023755.1
contig_2002	.	CDS	1366566	1366686	.	-	0	ID=PMILG00000023755.1-cds33;Parent=PMILG00000023755.1
contig_2002	.	CDS	1366868	1367075	.	-	1	ID=PMILG00000023755.1-cds34;Parent=PMILG00000023755.1
contig_2002	.	CDS	1367172	1367397	.	-	2	ID=PMILG00000023755.1-cds35;Parent=PMILG00000023755.1
contig_2002	.	CDS	1367500	1367660	.	-	1	ID=PMILG00000023755.1-cds36;Parent=PMILG00000023755.1
contig_2002	.	CDS	1367745	1367823	.	-	2	ID=PMILG00000023755.1-cds37;Parent=PMILG00000023755.1
contig_2002	.	CDS	1367903	1368048	.	-	1	ID=PMILG00000023755.1-cds38;Parent=PMILG00000023755.1
contig_2002	.	CDS	1368152	1368255	.	-	0	ID=PMILG00000023755.1-cds39;Parent=PMILG00000023755.1
contig_2002	.	CDS	1368410	1368615	.	-	2	ID=PMILG00000023755.1-cds40;Parent=PMILG00000023755.1
contig_2002	.	CDS	1368763	1368915	.	-	2	ID=PMILG00000023755.1-cds41;Parent=PMILG00000023755.1
contig_2002	.	CDS	1370543	1370676	.	-	1	ID=PMILG00000023755.1-cds42;Parent=PMILG00000023755.1
contig_2002	.	CDS	1370867	1371006	.	-	0	ID=PMILG00000023755.1-cds43;Parent=PMILG00000023755.1
contig_2002	.	CDS	1373364	1373469	.	-	1	ID=PMILG00000023755.1-cds44;Parent=PMILG00000023755.1
contig_2002	.	CDS	1374876	1375057	.	-	0	ID=PMILG00000023755.1-cds45;Parent=PMILG00000023755.1
contig_2002	.	five_prime_UTR	1375058	1375264	.	-	.	ID=PMILG00000023755.1-five_prime_utr1;Parent=PMILG00000023755.1
contig_2002	.	three_prime_UTR	1320312	1321492	.	-	.	ID=PMILG00000023755.1-three_prime_utr1;Parent=PMILG00000023755.1
contig_2002	.	gene	1376501	1380576	.	-	.	ID=PMILG00000023756;Name=contig_2002.g21089.t1
contig_2002	.	mRNA	1376501	1380576	.	-	.	ID=PMILG00000023756.1;Parent=PMILG00000023756;Name=contig_2002.g21089.t1
contig_2002	.	exon	1376501	1378090	.	-	.	ID=PMILG00000023756.1-exon1;Parent=PMILG00000023756.1
contig_2002	.	exon	1378329	1378460	.	-	.	ID=PMILG00000023756.1-exon2;Parent=PMILG00000023756.1
contig_2002	.	exon	1378782	1378890	.	-	.	ID=PMILG00000023756.1-exon3;Parent=PMILG00000023756.1
contig_2002	.	exon	1378988	1379079	.	-	.	ID=PMILG00000023756.1-exon4;Parent=PMILG00000023756.1
contig_2002	.	exon	1380191	1380576	.	-	.	ID=PMILG00000023756.1-exon5;Parent=PMILG00000023756.1
contig_2002	.	CDS	1377950	1378090	.	-	0	ID=PMILG00000023756.1-cds1;Parent=PMILG00000023756.1
contig_2002	.	CDS	1378329	1378460	.	-	0	ID=PMILG00000023756.1-cds2;Parent=PMILG00000023756.1
contig_2002	.	CDS	1378782	1378890	.	-	1	ID=PMILG00000023756.1-cds3;Parent=PMILG00000023756.1
contig_2002	.	CDS	1378988	1379079	.	-	0	ID=PMILG00000023756.1-cds4;Parent=PMILG00000023756.1
contig_2002	.	CDS	1380191	1380277	.	-	0	ID=PMILG00000023756.1-cds5;Parent=PMILG00000023756.1
contig_2002	.	five_prime_UTR	1380278	1380576	.	-	.	ID=PMILG00000023756.1-five_prime_utr1;Parent=PMILG00000023756.1
contig_2002	.	three_prime_UTR	1376501	1377949	.	-	.	ID=PMILG00000023756.1-three_prime_utr1;Parent=PMILG00000023756.1
contig_2002	AUGUSTUS	gene	1403931	1412885	.	+	.	ID=PMILG00000023757;Name=contig_2002.g21090.t1
contig_2002	AUGUSTUS	mRNA	1403931	1412885	.	+	.	ID=PMILG00000023757.1;Parent=PMILG00000023757;Name=contig_2002.g21090.t1
contig_2002	AUGUSTUS	exon	1403931	1403960	.	+	.	ID=PMILG00000023757.1-exon1;Parent=PMILG00000023757.1
contig_2002	AUGUSTUS	exon	1412706	1412885	.	+	.	ID=PMILG00000023757.1-exon2;Parent=PMILG00000023757.1
contig_2002	AUGUSTUS	CDS	1403931	1403960	.	+	0	ID=PMILG00000023757.1-cds1;Parent=PMILG00000023757.1
contig_2002	AUGUSTUS	CDS	1412706	1412885	.	+	0	ID=PMILG00000023757.1-cds2;Parent=PMILG00000023757.1
contig_2002	AUGUSTUS	gene	1421854	1428797	.	-	.	ID=PMILG00000023758;Name=contig_2002.g21091.t1
contig_2002	AUGUSTUS	mRNA	1421854	1428797	.	-	.	ID=PMILG00000023758.1;Parent=PMILG00000023758;Name=contig_2002.g21091.t1
contig_2002	AUGUSTUS	exon	1421854	1422053	.	-	.	ID=PMILG00000023758.1-exon1;Parent=PMILG00000023758.1
contig_2002	AUGUSTUS	exon	1422231	1422422	.	-	.	ID=PMILG00000023758.1-exon2;Parent=PMILG00000023758.1
contig_2002	AUGUSTUS	exon	1424801	1424828	.	-	.	ID=PMILG00000023758.1-exon3;Parent=PMILG00000023758.1
contig_2002	AUGUSTUS	exon	1425038	1425065	.	-	.	ID=PMILG00000023758.1-exon4;Parent=PMILG00000023758.1
contig_2002	AUGUSTUS	exon	1425468	1425535	.	-	.	ID=PMILG00000023758.1-exon5;Parent=PMILG00000023758.1
contig_2002	AUGUSTUS	exon	1428621	1428797	.	-	.	ID=PMILG00000023758.1-exon6;Parent=PMILG00000023758.1
contig_2002	AUGUSTUS	CDS	1421854	1422053	.	-	2	ID=PMILG00000023758.1-cds1;Parent=PMILG00000023758.1
contig_2002	AUGUSTUS	CDS	1422231	1422422	.	-	2	ID=PMILG00000023758.1-cds2;Parent=PMILG00000023758.1
contig_2002	AUGUSTUS	CDS	1424801	1424828	.	-	0	ID=PMILG00000023758.1-cds3;Parent=PMILG00000023758.1
contig_2002	AUGUSTUS	CDS	1425038	1425065	.	-	1	ID=PMILG00000023758.1-cds4;Parent=PMILG00000023758.1
contig_2002	AUGUSTUS	CDS	1425468	1425535	.	-	0	ID=PMILG00000023758.1-cds5;Parent=PMILG00000023758.1
contig_2002	AUGUSTUS	CDS	1428621	1428797	.	-	0	ID=PMILG00000023758.1-cds6;Parent=PMILG00000023758.1
contig_2002	AUGUSTUS	gene	1439087	1439794	.	+	.	ID=PMILG00000023759;Name=contig_2002.g21092.t1
contig_2002	AUGUSTUS	mRNA	1439087	1439794	.	+	.	ID=PMILG00000023759.1;Parent=PMILG00000023759;Name=contig_2002.g21092.t1
contig_2002	AUGUSTUS	exon	1439087	1439794	.	+	.	ID=PMILG00000023759.1-exon1;Parent=PMILG00000023759.1
contig_2002	AUGUSTUS	CDS	1439087	1439794	.	+	0	ID=PMILG00000023759.1-cds1;Parent=PMILG00000023759.1
contig_2002	AUGUSTUS	gene	1448341	1450843	.	-	.	ID=PMILG00000023760;Name=contig_2002.g21093.t1
contig_2002	AUGUSTUS	mRNA	1448341	1450843	.	-	.	ID=PMILG00000023760.1;Parent=PMILG00000023760;Name=contig_2002.g21093.t1
contig_2002	AUGUSTUS	exon	1448341	1448430	.	-	.	ID=PMILG00000023760.1-exon1;Parent=PMILG00000023760.1
contig_2002	AUGUSTUS	exon	1448534	1448651	.	-	.	ID=PMILG00000023760.1-exon2;Parent=PMILG00000023760.1
contig_2002	AUGUSTUS	exon	1449590	1449699	.	-	.	ID=PMILG00000023760.1-exon3;Parent=PMILG00000023760.1
contig_2002	AUGUSTUS	exon	1450718	1450843	.	-	.	ID=PMILG00000023760.1-exon4;Parent=PMILG00000023760.1
contig_2002	AUGUSTUS	CDS	1448341	1448430	.	-	0	ID=PMILG00000023760.1-cds1;Parent=PMILG00000023760.1
contig_2002	AUGUSTUS	CDS	1448534	1448651	.	-	1	ID=PMILG00000023760.1-cds2;Parent=PMILG00000023760.1
contig_2002	AUGUSTUS	CDS	1449590	1449699	.	-	0	ID=PMILG00000023760.1-cds3;Parent=PMILG00000023760.1
contig_2002	AUGUSTUS	CDS	1450718	1450843	.	-	0	ID=PMILG00000023760.1-cds4;Parent=PMILG00000023760.1
contig_2002	AUGUSTUS	gene	1493853	1510623	.	+	.	ID=PMILG00000023761;Name=contig_2002.g21094.t1
contig_2002	AUGUSTUS	mRNA	1493853	1510623	.	+	.	ID=PMILG00000023761.1;Parent=PMILG00000023761;Name=contig_2002.g21094.t1
contig_2002	AUGUSTUS	exon	1493853	1494047	.	+	.	ID=PMILG00000023761.1-exon1;Parent=PMILG00000023761.1
contig_2002	AUGUSTUS	exon	1503067	1503177	.	+	.	ID=PMILG00000023761.1-exon2;Parent=PMILG00000023761.1
contig_2002	AUGUSTUS	exon	1510393	1510623	.	+	.	ID=PMILG00000023761.1-exon3;Parent=PMILG00000023761.1
contig_2002	AUGUSTUS	CDS	1493853	1494047	.	+	0	ID=PMILG00000023761.1-cds1;Parent=PMILG00000023761.1
contig_2002	AUGUSTUS	CDS	1503067	1503177	.	+	0	ID=PMILG00000023761.1-cds2;Parent=PMILG00000023761.1
contig_2002	AUGUSTUS	CDS	1510393	1510623	.	+	0	ID=PMILG00000023761.1-cds3;Parent=PMILG00000023761.1
contig_2002	AUGUSTUS	gene	1516710	1524533	.	+	.	ID=PMILG00000023762;Name=contig_2002.g21095.t1
contig_2002	AUGUSTUS	mRNA	1516710	1524533	.	+	.	ID=PMILG00000023762.1;Parent=PMILG00000023762;Name=contig_2002.g21095.t1
contig_2002	AUGUSTUS	exon	1516710	1516719	.	+	.	ID=PMILG00000023762.1-exon1;Parent=PMILG00000023762.1
contig_2002	AUGUSTUS	exon	1518078	1518398	.	+	.	ID=PMILG00000023762.1-exon2;Parent=PMILG00000023762.1
contig_2002	AUGUSTUS	exon	1522696	1522880	.	+	.	ID=PMILG00000023762.1-exon3;Parent=PMILG00000023762.1
contig_2002	AUGUSTUS	exon	1523848	1523940	.	+	.	ID=PMILG00000023762.1-exon4;Parent=PMILG00000023762.1
contig_2002	AUGUSTUS	exon	1524159	1524533	.	+	.	ID=PMILG00000023762.1-exon5;Parent=PMILG00000023762.1
contig_2002	AUGUSTUS	CDS	1516710	1516719	.	+	0	ID=PMILG00000023762.1-cds1;Parent=PMILG00000023762.1
contig_2002	AUGUSTUS	CDS	1518078	1518398	.	+	2	ID=PMILG00000023762.1-cds2;Parent=PMILG00000023762.1
contig_2002	AUGUSTUS	CDS	1522696	1522880	.	+	2	ID=PMILG00000023762.1-cds3;Parent=PMILG00000023762.1
contig_2002	AUGUSTUS	CDS	1523848	1523940	.	+	0	ID=PMILG00000023762.1-cds4;Parent=PMILG00000023762.1
contig_2002	AUGUSTUS	CDS	1524159	1524533	.	+	0	ID=PMILG00000023762.1-cds5;Parent=PMILG00000023762.1
contig_2002	AUGUSTUS	gene	1552458	1553657	.	+	.	ID=PMILG00000023763;Name=contig_2002.g21096.t1
contig_2002	AUGUSTUS	mRNA	1552458	1553657	.	+	.	ID=PMILG00000023763.1;Parent=PMILG00000023763;Name=contig_2002.g21096.t1
contig_2002	AUGUSTUS	exon	1552458	1552559	.	+	.	ID=PMILG00000023763.1-exon1;Parent=PMILG00000023763.1
contig_2002	AUGUSTUS	exon	1552687	1552786	.	+	.	ID=PMILG00000023763.1-exon2;Parent=PMILG00000023763.1
contig_2002	AUGUSTUS	exon	1553105	1553158	.	+	.	ID=PMILG00000023763.1-exon3;Parent=PMILG00000023763.1
contig_2002	AUGUSTUS	exon	1553299	1553365	.	+	.	ID=PMILG00000023763.1-exon4;Parent=PMILG00000023763.1
contig_2002	AUGUSTUS	exon	1553639	1553657	.	+	.	ID=PMILG00000023763.1-exon5;Parent=PMILG00000023763.1
contig_2002	AUGUSTUS	CDS	1552458	1552559	.	+	0	ID=PMILG00000023763.1-cds1;Parent=PMILG00000023763.1
contig_2002	AUGUSTUS	CDS	1552687	1552786	.	+	0	ID=PMILG00000023763.1-cds2;Parent=PMILG00000023763.1
contig_2002	AUGUSTUS	CDS	1553105	1553158	.	+	2	ID=PMILG00000023763.1-cds3;Parent=PMILG00000023763.1
contig_2002	AUGUSTUS	CDS	1553299	1553365	.	+	2	ID=PMILG00000023763.1-cds4;Parent=PMILG00000023763.1
contig_2002	AUGUSTUS	CDS	1553639	1553657	.	+	1	ID=PMILG00000023763.1-cds5;Parent=PMILG00000023763.1
contig_2002	.	gene	1554089	1561539	.	-	.	ID=PMILG00000023764;Name=contig_2002.g21097.t1
contig_2002	.	mRNA	1554089	1561539	.	-	.	ID=PMILG00000023764.1;Parent=PMILG00000023764;Name=contig_2002.g21097.t1
contig_2002	.	exon	1554089	1555261	.	-	.	ID=PMILG00000023764.1-exon1;Parent=PMILG00000023764.1
contig_2002	.	exon	1557315	1557979	.	-	.	ID=PMILG00000023764.1-exon2;Parent=PMILG00000023764.1
contig_2002	.	exon	1559246	1559500	.	-	.	ID=PMILG00000023764.1-exon3;Parent=PMILG00000023764.1
contig_2002	.	exon	1561340	1561539	.	-	.	ID=PMILG00000023764.1-exon4;Parent=PMILG00000023764.1
contig_2002	.	CDS	1554917	1555261	.	-	0	ID=PMILG00000023764.1-cds1;Parent=PMILG00000023764.1
contig_2002	.	CDS	1557315	1557979	.	-	2	ID=PMILG00000023764.1-cds2;Parent=PMILG00000023764.1
contig_2002	.	CDS	1559246	1559456	.	-	0	ID=PMILG00000023764.1-cds3;Parent=PMILG00000023764.1
contig_2002	.	five_prime_UTR	1559457	1559500	.	-	.	ID=PMILG00000023764.1-five_prime_utr1;Parent=PMILG00000023764.1
contig_2002	.	five_prime_UTR	1561340	1561539	.	-	.	ID=PMILG00000023764.1-five_prime_utr2;Parent=PMILG00000023764.1
contig_2002	.	three_prime_UTR	1554089	1554916	.	-	.	ID=PMILG00000023764.1-three_prime_utr1;Parent=PMILG00000023764.1
contig_2002	.	gene	1566252	1579900	.	+	.	ID=PMILG00000023765;Name=contig_2002.g21098.t1
contig_2002	.	mRNA	1566252	1579900	.	+	.	ID=PMILG00000023765.1;Parent=PMILG00000023765;Name=contig_2002.g21098.t1
contig_2002	.	exon	1566252	1566322	.	+	.	ID=PMILG00000023765.1-exon1;Parent=PMILG00000023765.1
contig_2002	.	exon	1571263	1571465	.	+	.	ID=PMILG00000023765.1-exon2;Parent=PMILG00000023765.1
contig_2002	.	exon	1571557	1571739	.	+	.	ID=PMILG00000023765.1-exon3;Parent=PMILG00000023765.1
contig_2002	.	exon	1572915	1573021	.	+	.	ID=PMILG00000023765.1-exon4;Parent=PMILG00000023765.1
contig_2002	.	exon	1573135	1573172	.	+	.	ID=PMILG00000023765.1-exon5;Parent=PMILG00000023765.1
contig_2002	.	exon	1573294	1573474	.	+	.	ID=PMILG00000023765.1-exon6;Parent=PMILG00000023765.1
contig_2002	.	exon	1573605	1573697	.	+	.	ID=PMILG00000023765.1-exon7;Parent=PMILG00000023765.1
contig_2002	.	exon	1573789	1573976	.	+	.	ID=PMILG00000023765.1-exon8;Parent=PMILG00000023765.1
contig_2002	.	exon	1574076	1574216	.	+	.	ID=PMILG00000023765.1-exon9;Parent=PMILG00000023765.1
contig_2002	.	exon	1577524	1577761	.	+	.	ID=PMILG00000023765.1-exon10;Parent=PMILG00000023765.1
contig_2002	.	exon	1577891	1579900	.	+	.	ID=PMILG00000023765.1-exon11;Parent=PMILG00000023765.1
contig_2002	.	CDS	1571263	1571465	.	+	0	ID=PMILG00000023765.1-cds1;Parent=PMILG00000023765.1
contig_2002	.	CDS	1571557	1571739	.	+	1	ID=PMILG00000023765.1-cds2;Parent=PMILG00000023765.1
contig_2002	.	CDS	1572915	1573021	.	+	1	ID=PMILG00000023765.1-cds3;Parent=PMILG00000023765.1
contig_2002	.	CDS	1573135	1573172	.	+	2	ID=PMILG00000023765.1-cds4;Parent=PMILG00000023765.1
contig_2002	.	CDS	1573294	1573474	.	+	0	ID=PMILG00000023765.1-cds5;Parent=PMILG00000023765.1
contig_2002	.	CDS	1573605	1573697	.	+	2	ID=PMILG00000023765.1-cds6;Parent=PMILG00000023765.1
contig_2002	.	CDS	1573789	1573976	.	+	2	ID=PMILG00000023765.1-cds7;Parent=PMILG00000023765.1
contig_2002	.	CDS	1574076	1574216	.	+	0	ID=PMILG00000023765.1-cds8;Parent=PMILG00000023765.1
contig_2002	.	CDS	1577524	1577761	.	+	0	ID=PMILG00000023765.1-cds9;Parent=PMILG00000023765.1
contig_2002	.	CDS	1577891	1578102	.	+	2	ID=PMILG00000023765.1-cds10;Parent=PMILG00000023765.1
contig_2002	.	five_prime_UTR	1566252	1566322	.	+	.	ID=PMILG00000023765.1-five_prime_utr1;Parent=PMILG00000023765.1
contig_2002	.	three_prime_UTR	1578103	1579900	.	+	.	ID=PMILG00000023765.1-three_prime_utr1;Parent=PMILG00000023765.1
contig_2002	.	gene	1583185	1590521	.	-	.	ID=PMILG00000023766;Name=contig_2002.g21099.t1
contig_2002	.	mRNA	1583185	1590521	.	-	.	ID=PMILG00000023766.1;Parent=PMILG00000023766;Name=contig_2002.g21099.t1
contig_2002	.	exon	1583185	1583906	.	-	.	ID=PMILG00000023766.1-exon1;Parent=PMILG00000023766.1
contig_2002	.	exon	1584001	1584107	.	-	.	ID=PMILG00000023766.1-exon2;Parent=PMILG00000023766.1
contig_2002	.	exon	1584214	1584268	.	-	.	ID=PMILG00000023766.1-exon3;Parent=PMILG00000023766.1
contig_2002	.	exon	1584379	1584467	.	-	.	ID=PMILG00000023766.1-exon4;Parent=PMILG00000023766.1
contig_2002	.	exon	1584619	1584673	.	-	.	ID=PMILG00000023766.1-exon5;Parent=PMILG00000023766.1
contig_2002	.	exon	1585066	1585248	.	-	.	ID=PMILG00000023766.1-exon6;Parent=PMILG00000023766.1
contig_2002	.	exon	1585366	1585435	.	-	.	ID=PMILG00000023766.1-exon7;Parent=PMILG00000023766.1
contig_2002	.	exon	1585735	1585841	.	-	.	ID=PMILG00000023766.1-exon8;Parent=PMILG00000023766.1
contig_2002	.	exon	1586465	1586560	.	-	.	ID=PMILG00000023766.1-exon9;Parent=PMILG00000023766.1
contig_2002	.	exon	1586651	1586728	.	-	.	ID=PMILG00000023766.1-exon10;Parent=PMILG00000023766.1
contig_2002	.	exon	1587386	1587499	.	-	.	ID=PMILG00000023766.1-exon11;Parent=PMILG00000023766.1
contig_2002	.	exon	1587607	1587754	.	-	.	ID=PMILG00000023766.1-exon12;Parent=PMILG00000023766.1
contig_2002	.	exon	1587837	1587919	.	-	.	ID=PMILG00000023766.1-exon13;Parent=PMILG00000023766.1
contig_2002	.	exon	1588005	1588157	.	-	.	ID=PMILG00000023766.1-exon14;Parent=PMILG00000023766.1
contig_2002	.	exon	1588250	1588414	.	-	.	ID=PMILG00000023766.1-exon15;Parent=PMILG00000023766.1
contig_2002	.	exon	1588528	1588685	.	-	.	ID=PMILG00000023766.1-exon16;Parent=PMILG00000023766.1
contig_2002	.	exon	1588829	1588939	.	-	.	ID=PMILG00000023766.1-exon17;Parent=PMILG00000023766.1
contig_2002	.	exon	1590018	1590521	.	-	.	ID=PMILG00000023766.1-exon18;Parent=PMILG00000023766.1
contig_2002	.	CDS	1583868	1583906	.	-	0	ID=PMILG00000023766.1-cds1;Parent=PMILG00000023766.1
contig_2002	.	CDS	1584001	1584107	.	-	2	ID=PMILG00000023766.1-cds2;Parent=PMILG00000023766.1
contig_2002	.	CDS	1584214	1584268	.	-	0	ID=PMILG00000023766.1-cds3;Parent=PMILG00000023766.1
contig_2002	.	CDS	1584379	1584467	.	-	2	ID=PMILG00000023766.1-cds4;Parent=PMILG00000023766.1
contig_2002	.	CDS	1584619	1584673	.	-	0	ID=PMILG00000023766.1-cds5;Parent=PMILG00000023766.1
contig_2002	.	CDS	1585066	1585248	.	-	0	ID=PMILG00000023766.1-cds6;Parent=PMILG00000023766.1
contig_2002	.	CDS	1585366	1585435	.	-	1	ID=PMILG00000023766.1-cds7;Parent=PMILG00000023766.1
contig_2002	.	CDS	1585735	1585841	.	-	0	ID=PMILG00000023766.1-cds8;Parent=PMILG00000023766.1
contig_2002	.	CDS	1586465	1586560	.	-	0	ID=PMILG00000023766.1-cds9;Parent=PMILG00000023766.1
contig_2002	.	CDS	1586651	1586728	.	-	0	ID=PMILG00000023766.1-cds10;Parent=PMILG00000023766.1
contig_2002	.	CDS	1587386	1587499	.	-	0	ID=PMILG00000023766.1-cds11;Parent=PMILG00000023766.1
contig_2002	.	CDS	1587607	1587754	.	-	1	ID=PMILG00000023766.1-cds12;Parent=PMILG00000023766.1
contig_2002	.	CDS	1587837	1587919	.	-	0	ID=PMILG00000023766.1-cds13;Parent=PMILG00000023766.1
contig_2002	.	CDS	1588005	1588157	.	-	0	ID=PMILG00000023766.1-cds14;Parent=PMILG00000023766.1
contig_2002	.	CDS	1588250	1588414	.	-	0	ID=PMILG00000023766.1-cds15;Parent=PMILG00000023766.1
contig_2002	.	CDS	1588528	1588685	.	-	2	ID=PMILG00000023766.1-cds16;Parent=PMILG00000023766.1
contig_2002	.	CDS	1588829	1588939	.	-	2	ID=PMILG00000023766.1-cds17;Parent=PMILG00000023766.1
contig_2002	.	CDS	1590018	1590282	.	-	0	ID=PMILG00000023766.1-cds18;Parent=PMILG00000023766.1
contig_2002	.	five_prime_UTR	1590283	1590521	.	-	.	ID=PMILG00000023766.1-five_prime_utr1;Parent=PMILG00000023766.1
contig_2002	.	three_prime_UTR	1583185	1583867	.	-	.	ID=PMILG00000023766.1-three_prime_utr1;Parent=PMILG00000023766.1
contig_2002	AUGUSTUS	gene	1616748	1618201	.	+	.	ID=PMILG00000023767;Name=contig_2002.g21100.t1
contig_2002	AUGUSTUS	mRNA	1616748	1618201	.	+	.	ID=PMILG00000023767.1;Parent=PMILG00000023767;Name=contig_2002.g21100.t1
contig_2002	AUGUSTUS	exon	1616748	1616801	.	+	.	ID=PMILG00000023767.1-exon1;Parent=PMILG00000023767.1
contig_2002	AUGUSTUS	exon	1617164	1618201	.	+	.	ID=PMILG00000023767.1-exon2;Parent=PMILG00000023767.1
contig_2002	AUGUSTUS	CDS	1616748	1616801	.	+	0	ID=PMILG00000023767.1-cds1;Parent=PMILG00000023767.1
contig_2002	AUGUSTUS	CDS	1617164	1618201	.	+	0	ID=PMILG00000023767.1-cds2;Parent=PMILG00000023767.1
contig_2002	AUGUSTUS	gene	1622329	1634016	.	-	.	ID=PMILG00000023768;Name=contig_2002.g21101.t1
contig_2002	AUGUSTUS	mRNA	1622329	1634016	.	-	.	ID=PMILG00000023768.1;Parent=PMILG00000023768;Name=contig_2002.g21101.t1
contig_2002	AUGUSTUS	exon	1622329	1622454	.	-	.	ID=PMILG00000023768.1-exon1;Parent=PMILG00000023768.1
contig_2002	AUGUSTUS	exon	1624289	1624423	.	-	.	ID=PMILG00000023768.1-exon2;Parent=PMILG00000023768.1
contig_2002	AUGUSTUS	exon	1624722	1624951	.	-	.	ID=PMILG00000023768.1-exon3;Parent=PMILG00000023768.1
contig_2002	AUGUSTUS	exon	1626543	1626723	.	-	.	ID=PMILG00000023768.1-exon4;Parent=PMILG00000023768.1
contig_2002	AUGUSTUS	exon	1626946	1627137	.	-	.	ID=PMILG00000023768.1-exon5;Parent=PMILG00000023768.1
contig_2002	AUGUSTUS	exon	1627244	1627321	.	-	.	ID=PMILG00000023768.1-exon6;Parent=PMILG00000023768.1
contig_2002	AUGUSTUS	exon	1627408	1627458	.	-	.	ID=PMILG00000023768.1-exon7;Parent=PMILG00000023768.1
contig_2002	AUGUSTUS	exon	1627886	1627978	.	-	.	ID=PMILG00000023768.1-exon8;Parent=PMILG00000023768.1
contig_2002	AUGUSTUS	exon	1629059	1629148	.	-	.	ID=PMILG00000023768.1-exon9;Parent=PMILG00000023768.1
contig_2002	AUGUSTUS	exon	1630769	1630838	.	-	.	ID=PMILG00000023768.1-exon10;Parent=PMILG00000023768.1
contig_2002	AUGUSTUS	exon	1631033	1631136	.	-	.	ID=PMILG00000023768.1-exon11;Parent=PMILG00000023768.1
contig_2002	AUGUSTUS	exon	1631516	1631582	.	-	.	ID=PMILG00000023768.1-exon12;Parent=PMILG00000023768.1
contig_2002	AUGUSTUS	exon	1633829	1634016	.	-	.	ID=PMILG00000023768.1-exon13;Parent=PMILG00000023768.1
contig_2002	AUGUSTUS	CDS	1622329	1622454	.	-	0	ID=PMILG00000023768.1-cds1;Parent=PMILG00000023768.1
contig_2002	AUGUSTUS	CDS	1624289	1624423	.	-	0	ID=PMILG00000023768.1-cds2;Parent=PMILG00000023768.1
contig_2002	AUGUSTUS	CDS	1624722	1624951	.	-	2	ID=PMILG00000023768.1-cds3;Parent=PMILG00000023768.1
contig_2002	AUGUSTUS	CDS	1626543	1626723	.	-	0	ID=PMILG00000023768.1-cds4;Parent=PMILG00000023768.1
contig_2002	AUGUSTUS	CDS	1626946	1627137	.	-	0	ID=PMILG00000023768.1-cds5;Parent=PMILG00000023768.1
contig_2002	AUGUSTUS	CDS	1627244	1627321	.	-	0	ID=PMILG00000023768.1-cds6;Parent=PMILG00000023768.1
contig_2002	AUGUSTUS	CDS	1627408	1627458	.	-	0	ID=PMILG00000023768.1-cds7;Parent=PMILG00000023768.1
contig_2002	AUGUSTUS	CDS	1627886	1627978	.	-	0	ID=PMILG00000023768.1-cds8;Parent=PMILG00000023768.1
contig_2002	AUGUSTUS	CDS	1629059	1629148	.	-	0	ID=PMILG00000023768.1-cds9;Parent=PMILG00000023768.1
contig_2002	AUGUSTUS	CDS	1630769	1630838	.	-	1	ID=PMILG00000023768.1-cds10;Parent=PMILG00000023768.1
contig_2002	AUGUSTUS	CDS	1631033	1631136	.	-	0	ID=PMILG00000023768.1-cds11;Parent=PMILG00000023768.1
contig_2002	AUGUSTUS	CDS	1631516	1631582	.	-	1	ID=PMILG00000023768.1-cds12;Parent=PMILG00000023768.1
contig_2002	AUGUSTUS	CDS	1633829	1634016	.	-	0	ID=PMILG00000023768.1-cds13;Parent=PMILG00000023768.1
contig_2002	AUGUSTUS	gene	1638004	1656553	.	-	.	ID=PMILG00000023769;Name=contig_2002.g21102.t1
contig_2002	AUGUSTUS	mRNA	1638004	1656553	.	-	.	ID=PMILG00000023769.1;Parent=PMILG00000023769;Name=contig_2002.g21102.t1
contig_2002	AUGUSTUS	exon	1638004	1638120	.	-	.	ID=PMILG00000023769.1-exon1;Parent=PMILG00000023769.1
contig_2002	AUGUSTUS	exon	1638600	1638907	.	-	.	ID=PMILG00000023769.1-exon2;Parent=PMILG00000023769.1
contig_2002	AUGUSTUS	exon	1656448	1656553	.	-	.	ID=PMILG00000023769.1-exon3;Parent=PMILG00000023769.1
contig_2002	AUGUSTUS	CDS	1638004	1638120	.	-	0	ID=PMILG00000023769.1-cds1;Parent=PMILG00000023769.1
contig_2002	AUGUSTUS	CDS	1638600	1638907	.	-	2	ID=PMILG00000023769.1-cds2;Parent=PMILG00000023769.1
contig_2002	AUGUSTUS	CDS	1656448	1656553	.	-	0	ID=PMILG00000023769.1-cds3;Parent=PMILG00000023769.1
contig_2002	AUGUSTUS	gene	1656959	1669319	.	-	.	ID=PMILG00000023770;Name=contig_2002.g21103.t1
contig_2002	AUGUSTUS	mRNA	1656959	1669319	.	-	.	ID=PMILG00000023770.1;Parent=PMILG00000023770;Name=contig_2002.g21103.t1
contig_2002	AUGUSTUS	exon	1656959	1656981	.	-	.	ID=PMILG00000023770.1-exon1;Parent=PMILG00000023770.1
contig_2002	AUGUSTUS	exon	1668055	1668184	.	-	.	ID=PMILG00000023770.1-exon2;Parent=PMILG00000023770.1
contig_2002	AUGUSTUS	exon	1669224	1669319	.	-	.	ID=PMILG00000023770.1-exon3;Parent=PMILG00000023770.1
contig_2002	AUGUSTUS	CDS	1656959	1656981	.	-	2	ID=PMILG00000023770.1-cds1;Parent=PMILG00000023770.1
contig_2002	AUGUSTUS	CDS	1668055	1668184	.	-	0	ID=PMILG00000023770.1-cds2;Parent=PMILG00000023770.1
contig_2002	AUGUSTUS	CDS	1669224	1669319	.	-	0	ID=PMILG00000023770.1-cds3;Parent=PMILG00000023770.1
contig_2002	AUGUSTUS	gene	1684626	1687292	.	+	.	ID=PMILG00000023771;Name=contig_2002.g21104.t1
contig_2002	AUGUSTUS	mRNA	1684626	1687292	.	+	.	ID=PMILG00000023771.1;Parent=PMILG00000023771;Name=contig_2002.g21104.t1
contig_2002	AUGUSTUS	exon	1684626	1684883	.	+	.	ID=PMILG00000023771.1-exon1;Parent=PMILG00000023771.1
contig_2002	AUGUSTUS	exon	1684976	1685141	.	+	.	ID=PMILG00000023771.1-exon2;Parent=PMILG00000023771.1
contig_2002	AUGUSTUS	exon	1685221	1685361	.	+	.	ID=PMILG00000023771.1-exon3;Parent=PMILG00000023771.1
contig_2002	AUGUSTUS	exon	1686466	1687292	.	+	.	ID=PMILG00000023771.1-exon4;Parent=PMILG00000023771.1
contig_2002	AUGUSTUS	CDS	1684626	1684883	.	+	0	ID=PMILG00000023771.1-cds1;Parent=PMILG00000023771.1
contig_2002	AUGUSTUS	CDS	1684976	1685141	.	+	0	ID=PMILG00000023771.1-cds2;Parent=PMILG00000023771.1
contig_2002	AUGUSTUS	CDS	1685221	1685361	.	+	2	ID=PMILG00000023771.1-cds3;Parent=PMILG00000023771.1
contig_2002	AUGUSTUS	CDS	1686466	1687292	.	+	2	ID=PMILG00000023771.1-cds4;Parent=PMILG00000023771.1
contig_2002	.	gene	1692660	1707442	.	+	.	ID=PMILG00000023772;Name=contig_2002.g21105.t1
contig_2002	.	mRNA	1692660	1707442	.	+	.	ID=PMILG00000023772.1;Parent=PMILG00000023772;Name=contig_2002.g21105.t1
contig_2002	.	exon	1692660	1693190	.	+	.	ID=PMILG00000023772.1-exon1;Parent=PMILG00000023772.1
contig_2002	.	exon	1699197	1699268	.	+	.	ID=PMILG00000023772.1-exon2;Parent=PMILG00000023772.1
contig_2002	.	exon	1701474	1701707	.	+	.	ID=PMILG00000023772.1-exon3;Parent=PMILG00000023772.1
contig_2002	.	exon	1702022	1702227	.	+	.	ID=PMILG00000023772.1-exon4;Parent=PMILG00000023772.1
contig_2002	.	exon	1702309	1702408	.	+	.	ID=PMILG00000023772.1-exon5;Parent=PMILG00000023772.1
contig_2002	.	exon	1702498	1702644	.	+	.	ID=PMILG00000023772.1-exon6;Parent=PMILG00000023772.1
contig_2002	.	exon	1702765	1703040	.	+	.	ID=PMILG00000023772.1-exon7;Parent=PMILG00000023772.1
contig_2002	.	exon	1703193	1703390	.	+	.	ID=PMILG00000023772.1-exon8;Parent=PMILG00000023772.1
contig_2002	.	exon	1705100	1705230	.	+	.	ID=PMILG00000023772.1-exon9;Parent=PMILG00000023772.1
contig_2002	.	exon	1706346	1707442	.	+	.	ID=PMILG00000023772.1-exon10;Parent=PMILG00000023772.1
contig_2002	.	CDS	1699199	1699268	.	+	0	ID=PMILG00000023772.1-cds1;Parent=PMILG00000023772.1
contig_2002	.	CDS	1701474	1701707	.	+	2	ID=PMILG00000023772.1-cds2;Parent=PMILG00000023772.1
contig_2002	.	CDS	1702022	1702227	.	+	2	ID=PMILG00000023772.1-cds3;Parent=PMILG00000023772.1
contig_2002	.	CDS	1702309	1702408	.	+	0	ID=PMILG00000023772.1-cds4;Parent=PMILG00000023772.1
contig_2002	.	CDS	1702498	1702644	.	+	2	ID=PMILG00000023772.1-cds5;Parent=PMILG00000023772.1
contig_2002	.	CDS	1702765	1703040	.	+	2	ID=PMILG00000023772.1-cds6;Parent=PMILG00000023772.1
contig_2002	.	CDS	1703193	1703390	.	+	2	ID=PMILG00000023772.1-cds7;Parent=PMILG00000023772.1
contig_2002	.	CDS	1705100	1705230	.	+	2	ID=PMILG00000023772.1-cds8;Parent=PMILG00000023772.1
contig_2002	.	CDS	1706346	1706492	.	+	0	ID=PMILG00000023772.1-cds9;Parent=PMILG00000023772.1
contig_2002	.	five_prime_UTR	1692660	1693190	.	+	.	ID=PMILG00000023772.1-five_prime_utr1;Parent=PMILG00000023772.1
contig_2002	.	five_prime_UTR	1699197	1699198	.	+	.	ID=PMILG00000023772.1-five_prime_utr2;Parent=PMILG00000023772.1
contig_2002	.	three_prime_UTR	1706493	1707442	.	+	.	ID=PMILG00000023772.1-three_prime_utr1;Parent=PMILG00000023772.1
contig_2002	AUGUSTUS	gene	1713955	1724358	.	+	.	ID=PMILG00000023773;Name=contig_2002.g21106.t1
contig_2002	AUGUSTUS	mRNA	1713955	1724358	.	+	.	ID=PMILG00000023773.1;Parent=PMILG00000023773;Name=contig_2002.g21106.t1
contig_2002	AUGUSTUS	exon	1713955	1714018	.	+	.	ID=PMILG00000023773.1-exon1;Parent=PMILG00000023773.1
contig_2002	AUGUSTUS	exon	1723550	1723780	.	+	.	ID=PMILG00000023773.1-exon2;Parent=PMILG00000023773.1
contig_2002	AUGUSTUS	exon	1723887	1724147	.	+	.	ID=PMILG00000023773.1-exon3;Parent=PMILG00000023773.1
contig_2002	AUGUSTUS	exon	1724240	1724358	.	+	.	ID=PMILG00000023773.1-exon4;Parent=PMILG00000023773.1
contig_2002	AUGUSTUS	CDS	1713955	1714018	.	+	0	ID=PMILG00000023773.1-cds1;Parent=PMILG00000023773.1
contig_2002	AUGUSTUS	CDS	1723550	1723780	.	+	2	ID=PMILG00000023773.1-cds2;Parent=PMILG00000023773.1
contig_2002	AUGUSTUS	CDS	1723887	1724147	.	+	2	ID=PMILG00000023773.1-cds3;Parent=PMILG00000023773.1
contig_2002	AUGUSTUS	CDS	1724240	1724358	.	+	2	ID=PMILG00000023773.1-cds4;Parent=PMILG00000023773.1
contig_2002	AUGUSTUS	gene	1724421	1726900	.	+	.	ID=PMILG00000023774;Name=contig_2002.g21107.t1
contig_2002	AUGUSTUS	mRNA	1724421	1726900	.	+	.	ID=PMILG00000023774.1;Parent=PMILG00000023774;Name=contig_2002.g21107.t1
contig_2002	AUGUSTUS	exon	1724421	1724469	.	+	.	ID=PMILG00000023774.1-exon1;Parent=PMILG00000023774.1
contig_2002	AUGUSTUS	exon	1724616	1724783	.	+	.	ID=PMILG00000023774.1-exon2;Parent=PMILG00000023774.1
contig_2002	AUGUSTUS	exon	1724931	1725087	.	+	.	ID=PMILG00000023774.1-exon3;Parent=PMILG00000023774.1
contig_2002	AUGUSTUS	exon	1725672	1725796	.	+	.	ID=PMILG00000023774.1-exon4;Parent=PMILG00000023774.1
contig_2002	AUGUSTUS	exon	1725901	1726031	.	+	.	ID=PMILG00000023774.1-exon5;Parent=PMILG00000023774.1
contig_2002	AUGUSTUS	exon	1726775	1726900	.	+	.	ID=PMILG00000023774.1-exon6;Parent=PMILG00000023774.1
contig_2002	AUGUSTUS	CDS	1724421	1724469	.	+	0	ID=PMILG00000023774.1-cds1;Parent=PMILG00000023774.1
contig_2002	AUGUSTUS	CDS	1724616	1724783	.	+	2	ID=PMILG00000023774.1-cds2;Parent=PMILG00000023774.1
contig_2002	AUGUSTUS	CDS	1724931	1725087	.	+	2	ID=PMILG00000023774.1-cds3;Parent=PMILG00000023774.1
contig_2002	AUGUSTUS	CDS	1725672	1725796	.	+	1	ID=PMILG00000023774.1-cds4;Parent=PMILG00000023774.1
contig_2002	AUGUSTUS	CDS	1725901	1726031	.	+	2	ID=PMILG00000023774.1-cds5;Parent=PMILG00000023774.1
contig_2002	AUGUSTUS	CDS	1726775	1726900	.	+	0	ID=PMILG00000023774.1-cds6;Parent=PMILG00000023774.1
contig_2002	.	gene	1733416	1783165	.	-	.	ID=PMILG00000023775;Name=contig_2002.g21108.t1
contig_2002	.	mRNA	1733416	1783165	.	-	.	ID=PMILG00000023775.1;Parent=PMILG00000023775;Name=contig_2002.g21108.t1
contig_2002	.	exon	1733416	1734124	.	-	.	ID=PMILG00000023775.1-exon1;Parent=PMILG00000023775.1
contig_2002	.	exon	1735544	1735652	.	-	.	ID=PMILG00000023775.1-exon2;Parent=PMILG00000023775.1
contig_2002	.	exon	1735742	1735815	.	-	.	ID=PMILG00000023775.1-exon3;Parent=PMILG00000023775.1
contig_2002	.	exon	1736004	1736289	.	-	.	ID=PMILG00000023775.1-exon4;Parent=PMILG00000023775.1
contig_2002	.	exon	1737227	1737357	.	-	.	ID=PMILG00000023775.1-exon5;Parent=PMILG00000023775.1
contig_2002	.	exon	1737742	1737878	.	-	.	ID=PMILG00000023775.1-exon6;Parent=PMILG00000023775.1
contig_2002	.	exon	1738000	1738903	.	-	.	ID=PMILG00000023775.1-exon7;Parent=PMILG00000023775.1
contig_2002	.	exon	1739463	1739584	.	-	.	ID=PMILG00000023775.1-exon8;Parent=PMILG00000023775.1
contig_2002	.	exon	1741409	1741544	.	-	.	ID=PMILG00000023775.1-exon9;Parent=PMILG00000023775.1
contig_2002	.	exon	1741627	1741751	.	-	.	ID=PMILG00000023775.1-exon10;Parent=PMILG00000023775.1
contig_2002	.	exon	1742608	1742780	.	-	.	ID=PMILG00000023775.1-exon11;Parent=PMILG00000023775.1
contig_2002	.	exon	1747380	1747420	.	-	.	ID=PMILG00000023775.1-exon12;Parent=PMILG00000023775.1
contig_2002	.	exon	1747543	1747775	.	-	.	ID=PMILG00000023775.1-exon13;Parent=PMILG00000023775.1
contig_2002	.	exon	1747878	1747944	.	-	.	ID=PMILG00000023775.1-exon14;Parent=PMILG00000023775.1
contig_2002	.	exon	1748038	1748119	.	-	.	ID=PMILG00000023775.1-exon15;Parent=PMILG00000023775.1
contig_2002	.	exon	1749688	1749811	.	-	.	ID=PMILG00000023775.1-exon16;Parent=PMILG00000023775.1
contig_2002	.	exon	1751533	1751696	.	-	.	ID=PMILG00000023775.1-exon17;Parent=PMILG00000023775.1
contig_2002	.	exon	1752063	1752202	.	-	.	ID=PMILG00000023775.1-exon18;Parent=PMILG00000023775.1
contig_2002	.	exon	1753087	1753260	.	-	.	ID=PMILG00000023775.1-exon19;Parent=PMILG00000023775.1
contig_2002	.	exon	1755066	1755116	.	-	.	ID=PMILG00000023775.1-exon20;Parent=PMILG00000023775.1
contig_2002	.	exon	1755509	1755582	.	-	.	ID=PMILG00000023775.1-exon21;Parent=PMILG00000023775.1
contig_2002	.	exon	1756846	1757084	.	-	.	ID=PMILG00000023775.1-exon22;Parent=PMILG00000023775.1
contig_2002	.	exon	1757254	1757323	.	-	.	ID=PMILG00000023775.1-exon23;Parent=PMILG00000023775.1
contig_2002	.	exon	1757466	1757624	.	-	.	ID=PMILG00000023775.1-exon24;Parent=PMILG00000023775.1
contig_2002	.	exon	1759955	1760125	.	-	.	ID=PMILG00000023775.1-exon25;Parent=PMILG00000023775.1
contig_2002	.	exon	1760954	1761139	.	-	.	ID=PMILG00000023775.1-exon26;Parent=PMILG00000023775.1
contig_2002	.	exon	1761419	1761528	.	-	.	ID=PMILG00000023775.1-exon27;Parent=PMILG00000023775.1
contig_2002	.	exon	1761740	1761904	.	-	.	ID=PMILG00000023775.1-exon28;Parent=PMILG00000023775.1
contig_2002	.	exon	1762179	1762360	.	-	.	ID=PMILG00000023775.1-exon29;Parent=PMILG00000023775.1
contig_2002	.	exon	1762454	1762558	.	-	.	ID=PMILG00000023775.1-exon30;Parent=PMILG00000023775.1
contig_2002	.	exon	1762671	1762784	.	-	.	ID=PMILG00000023775.1-exon31;Parent=PMILG00000023775.1
contig_2002	.	exon	1762907	1763020	.	-	.	ID=PMILG00000023775.1-exon32;Parent=PMILG00000023775.1
contig_2002	.	exon	1763722	1763779	.	-	.	ID=PMILG00000023775.1-exon33;Parent=PMILG00000023775.1
contig_2002	.	exon	1765756	1765934	.	-	.	ID=PMILG00000023775.1-exon34;Parent=PMILG00000023775.1
contig_2002	.	exon	1766033	1766147	.	-	.	ID=PMILG00000023775.1-exon35;Parent=PMILG00000023775.1
contig_2002	.	exon	1766295	1766466	.	-	.	ID=PMILG00000023775.1-exon36;Parent=PMILG00000023775.1
contig_2002	.	exon	1767449	1767611	.	-	.	ID=PMILG00000023775.1-exon37;Parent=PMILG00000023775.1
contig_2002	.	exon	1767718	1767827	.	-	.	ID=PMILG00000023775.1-exon38;Parent=PMILG00000023775.1
contig_2002	.	exon	1767942	1768144	.	-	.	ID=PMILG00000023775.1-exon39;Parent=PMILG00000023775.1
contig_2002	.	exon	1768277	1768388	.	-	.	ID=PMILG00000023775.1-exon40;Parent=PMILG00000023775.1
contig_2002	.	exon	1769013	1769095	.	-	.	ID=PMILG00000023775.1-exon41;Parent=PMILG00000023775.1
contig_2002	.	exon	1776515	1776536	.	-	.	ID=PMILG00000023775.1-exon42;Parent=PMILG00000023775.1
contig_2002	.	exon	1778924	1779185	.	-	.	ID=PMILG00000023775.1-exon43;Parent=PMILG00000023775.1
contig_2002	.	exon	1782857	1783165	.	-	.	ID=PMILG00000023775.1-exon44;Parent=PMILG00000023775.1
contig_2002	.	CDS	1734032	1734124	.	-	0	ID=PMILG00000023775.1-cds1;Parent=PMILG00000023775.1
contig_2002	.	CDS	1735544	1735652	.	-	1	ID=PMILG00000023775.1-cds2;Parent=PMILG00000023775.1
contig_2002	.	CDS	1735742	1735815	.	-	0	ID=PMILG00000023775.1-cds3;Parent=PMILG00000023775.1
contig_2002	.	CDS	1736004	1736289	.	-	1	ID=PMILG00000023775.1-cds4;Parent=PMILG00000023775.1
contig_2002	.	CDS	1737227	1737357	.	-	0	ID=PMILG00000023775.1-cds5;Parent=PMILG00000023775.1
contig_2002	.	CDS	1737742	1737878	.	-	2	ID=PMILG00000023775.1-cds6;Parent=PMILG00000023775.1
contig_2002	.	CDS	1738000	1738903	.	-	0	ID=PMILG00000023775.1-cds7;Parent=PMILG00000023775.1
contig_2002	.	CDS	1739463	1739584	.	-	2	ID=PMILG00000023775.1-cds8;Parent=PMILG00000023775.1
contig_2002	.	CDS	1741409	1741544	.	-	0	ID=PMILG00000023775.1-cds9;Parent=PMILG00000023775.1
contig_2002	.	CDS	1741627	1741751	.	-	2	ID=PMILG00000023775.1-cds10;Parent=PMILG00000023775.1
contig_2002	.	CDS	1742608	1742780	.	-	1	ID=PMILG00000023775.1-cds11;Parent=PMILG00000023775.1
contig_2002	.	CDS	1747380	1747420	.	-	0	ID=PMILG00000023775.1-cds12;Parent=PMILG00000023775.1
contig_2002	.	CDS	1747543	1747775	.	-	2	ID=PMILG00000023775.1-cds13;Parent=PMILG00000023775.1
contig_2002	.	CDS	1747878	1747944	.	-	0	ID=PMILG00000023775.1-cds14;Parent=PMILG00000023775.1
contig_2002	.	CDS	1748038	1748119	.	-	1	ID=PMILG00000023775.1-cds15;Parent=PMILG00000023775.1
contig_2002	.	CDS	1749688	1749811	.	-	2	ID=PMILG00000023775.1-cds16;Parent=PMILG00000023775.1
contig_2002	.	CDS	1751533	1751696	.	-	1	ID=PMILG00000023775.1-cds17;Parent=PMILG00000023775.1
contig_2002	.	CDS	1752063	1752202	.	-	0	ID=PMILG00000023775.1-cds18;Parent=PMILG00000023775.1
contig_2002	.	CDS	1753087	1753260	.	-	0	ID=PMILG00000023775.1-cds19;Parent=PMILG00000023775.1
contig_2002	.	CDS	1755066	1755116	.	-	0	ID=PMILG00000023775.1-cds20;Parent=PMILG00000023775.1
contig_2002	.	CDS	1755509	1755582	.	-	2	ID=PMILG00000023775.1-cds21;Parent=PMILG00000023775.1
contig_2002	.	CDS	1756846	1757084	.	-	1	ID=PMILG00000023775.1-cds22;Parent=PMILG00000023775.1
contig_2002	.	CDS	1757254	1757323	.	-	2	ID=PMILG00000023775.1-cds23;Parent=PMILG00000023775.1
contig_2002	.	CDS	1757466	1757624	.	-	2	ID=PMILG00000023775.1-cds24;Parent=PMILG00000023775.1
contig_2002	.	CDS	1759955	1760125	.	-	2	ID=PMILG00000023775.1-cds25;Parent=PMILG00000023775.1
contig_2002	.	CDS	1760954	1761139	.	-	2	ID=PMILG00000023775.1-cds26;Parent=PMILG00000023775.1
contig_2002	.	CDS	1761419	1761528	.	-	1	ID=PMILG00000023775.1-cds27;Parent=PMILG00000023775.1
contig_2002	.	CDS	1761740	1761904	.	-	1	ID=PMILG00000023775.1-cds28;Parent=PMILG00000023775.1
contig_2002	.	CDS	1762179	1762360	.	-	0	ID=PMILG00000023775.1-cds29;Parent=PMILG00000023775.1
contig_2002	.	CDS	1762454	1762558	.	-	0	ID=PMILG00000023775.1-cds30;Parent=PMILG00000023775.1
contig_2002	.	CDS	1762671	1762784	.	-	0	ID=PMILG00000023775.1-cds31;Parent=PMILG00000023775.1
contig_2002	.	CDS	1762907	1763020	.	-	0	ID=PMILG00000023775.1-cds32;Parent=PMILG00000023775.1
contig_2002	.	CDS	1763722	1763779	.	-	1	ID=PMILG00000023775.1-cds33;Parent=PMILG00000023775.1
contig_2002	.	CDS	1765756	1765934	.	-	0	ID=PMILG00000023775.1-cds34;Parent=PMILG00000023775.1
contig_2002	.	CDS	1766033	1766147	.	-	1	ID=PMILG00000023775.1-cds35;Parent=PMILG00000023775.1
contig_2002	.	CDS	1766295	1766466	.	-	2	ID=PMILG00000023775.1-cds36;Parent=PMILG00000023775.1
contig_2002	.	CDS	1767449	1767611	.	-	0	ID=PMILG00000023775.1-cds37;Parent=PMILG00000023775.1
contig_2002	.	CDS	1767718	1767827	.	-	2	ID=PMILG00000023775.1-cds38;Parent=PMILG00000023775.1
contig_2002	.	CDS	1767942	1768144	.	-	1	ID=PMILG00000023775.1-cds39;Parent=PMILG00000023775.1
contig_2002	.	CDS	1768277	1768388	.	-	2	ID=PMILG00000023775.1-cds40;Parent=PMILG00000023775.1
contig_2002	.	CDS	1769013	1769095	.	-	1	ID=PMILG00000023775.1-cds41;Parent=PMILG00000023775.1
contig_2002	.	CDS	1776515	1776536	.	-	2	ID=PMILG00000023775.1-cds42;Parent=PMILG00000023775.1
contig_2002	.	CDS	1778924	1779185	.	-	0	ID=PMILG00000023775.1-cds43;Parent=PMILG00000023775.1
contig_2002	.	CDS	1782857	1783165	.	-	0	ID=PMILG00000023775.1-cds44;Parent=PMILG00000023775.1
contig_2002	.	three_prime_UTR	1733416	1734031	.	-	.	ID=PMILG00000023775.1-three_prime_utr1;Parent=PMILG00000023775.1
contig_2002	.	gene	1789252	1808737	.	-	.	ID=PMILG00000023776;Name=contig_2002.g21109.t1
contig_2002	.	mRNA	1789252	1808737	.	-	.	ID=PMILG00000023776.1;Parent=PMILG00000023776;Name=contig_2002.g21109.t1
contig_2002	.	exon	1789252	1790964	.	-	.	ID=PMILG00000023776.1-exon1;Parent=PMILG00000023776.1
contig_2002	.	exon	1791522	1791683	.	-	.	ID=PMILG00000023776.1-exon2;Parent=PMILG00000023776.1
contig_2002	.	exon	1793875	1793941	.	-	.	ID=PMILG00000023776.1-exon3;Parent=PMILG00000023776.1
contig_2002	.	exon	1794059	1794149	.	-	.	ID=PMILG00000023776.1-exon4;Parent=PMILG00000023776.1
contig_2002	.	exon	1794354	1794427	.	-	.	ID=PMILG00000023776.1-exon5;Parent=PMILG00000023776.1
contig_2002	.	exon	1794925	1795002	.	-	.	ID=PMILG00000023776.1-exon6;Parent=PMILG00000023776.1
contig_2002	.	exon	1795103	1795179	.	-	.	ID=PMILG00000023776.1-exon7;Parent=PMILG00000023776.1
contig_2002	.	exon	1795302	1795391	.	-	.	ID=PMILG00000023776.1-exon8;Parent=PMILG00000023776.1
contig_2002	.	exon	1795484	1795556	.	-	.	ID=PMILG00000023776.1-exon9;Parent=PMILG00000023776.1
contig_2002	.	exon	1795657	1795721	.	-	.	ID=PMILG00000023776.1-exon10;Parent=PMILG00000023776.1
contig_2002	.	exon	1795808	1795876	.	-	.	ID=PMILG00000023776.1-exon11;Parent=PMILG00000023776.1
contig_2002	.	exon	1795969	1796092	.	-	.	ID=PMILG00000023776.1-exon12;Parent=PMILG00000023776.1
contig_2002	.	exon	1796803	1796906	.	-	.	ID=PMILG00000023776.1-exon13;Parent=PMILG00000023776.1
contig_2002	.	exon	1797403	1797542	.	-	.	ID=PMILG00000023776.1-exon14;Parent=PMILG00000023776.1
contig_2002	.	exon	1797886	1797919	.	-	.	ID=PMILG00000023776.1-exon15;Parent=PMILG00000023776.1
contig_2002	.	exon	1801230	1801314	.	-	.	ID=PMILG00000023776.1-exon16;Parent=PMILG00000023776.1
contig_2002	.	exon	1808543	1808737	.	-	.	ID=PMILG00000023776.1-exon17;Parent=PMILG00000023776.1
contig_2002	.	CDS	1790879	1790964	.	-	2	ID=PMILG00000023776.1-cds1;Parent=PMILG00000023776.1
contig_2002	.	CDS	1791522	1791683	.	-	2	ID=PMILG00000023776.1-cds2;Parent=PMILG00000023776.1
contig_2002	.	CDS	1793875	1793941	.	-	0	ID=PMILG00000023776.1-cds3;Parent=PMILG00000023776.1
contig_2002	.	CDS	1794059	1794149	.	-	1	ID=PMILG00000023776.1-cds4;Parent=PMILG00000023776.1
contig_2002	.	CDS	1794354	1794427	.	-	0	ID=PMILG00000023776.1-cds5;Parent=PMILG00000023776.1
contig_2002	.	CDS	1794925	1795002	.	-	0	ID=PMILG00000023776.1-cds6;Parent=PMILG00000023776.1
contig_2002	.	CDS	1795103	1795179	.	-	2	ID=PMILG00000023776.1-cds7;Parent=PMILG00000023776.1
contig_2002	.	CDS	1795302	1795391	.	-	2	ID=PMILG00000023776.1-cds8;Parent=PMILG00000023776.1
contig_2002	.	CDS	1795484	1795556	.	-	0	ID=PMILG00000023776.1-cds9;Parent=PMILG00000023776.1
contig_2002	.	CDS	1795657	1795721	.	-	2	ID=PMILG00000023776.1-cds10;Parent=PMILG00000023776.1
contig_2002	.	CDS	1795808	1795876	.	-	2	ID=PMILG00000023776.1-cds11;Parent=PMILG00000023776.1
contig_2002	.	CDS	1795969	1796092	.	-	0	ID=PMILG00000023776.1-cds12;Parent=PMILG00000023776.1
contig_2002	.	CDS	1796803	1796906	.	-	2	ID=PMILG00000023776.1-cds13;Parent=PMILG00000023776.1
contig_2002	.	CDS	1797403	1797542	.	-	1	ID=PMILG00000023776.1-cds14;Parent=PMILG00000023776.1
contig_2002	.	CDS	1797886	1797919	.	-	2	ID=PMILG00000023776.1-cds15;Parent=PMILG00000023776.1
contig_2002	.	CDS	1801230	1801314	.	-	0	ID=PMILG00000023776.1-cds16;Parent=PMILG00000023776.1
contig_2002	.	CDS	1808543	1808605	.	-	0	ID=PMILG00000023776.1-cds17;Parent=PMILG00000023776.1
contig_2002	.	five_prime_UTR	1808606	1808737	.	-	.	ID=PMILG00000023776.1-five_prime_utr1;Parent=PMILG00000023776.1
contig_2002	.	three_prime_UTR	1789252	1790878	.	-	.	ID=PMILG00000023776.1-three_prime_utr1;Parent=PMILG00000023776.1
contig_2002	AUGUSTUS	gene	1812965	1814305	.	+	.	ID=PMILG00000023777;Name=contig_2002.g21110.t1
contig_2002	AUGUSTUS	mRNA	1812965	1814305	.	+	.	ID=PMILG00000023777.1;Parent=PMILG00000023777;Name=contig_2002.g21110.t1
contig_2002	AUGUSTUS	exon	1812965	1812974	.	+	.	ID=PMILG00000023777.1-exon1;Parent=PMILG00000023777.1
contig_2002	AUGUSTUS	exon	1813703	1813995	.	+	.	ID=PMILG00000023777.1-exon2;Parent=PMILG00000023777.1
contig_2002	AUGUSTUS	exon	1814129	1814305	.	+	.	ID=PMILG00000023777.1-exon3;Parent=PMILG00000023777.1
contig_2002	AUGUSTUS	CDS	1812965	1812974	.	+	0	ID=PMILG00000023777.1-cds1;Parent=PMILG00000023777.1
contig_2002	AUGUSTUS	CDS	1813703	1813995	.	+	2	ID=PMILG00000023777.1-cds2;Parent=PMILG00000023777.1
contig_2002	AUGUSTUS	CDS	1814129	1814305	.	+	0	ID=PMILG00000023777.1-cds3;Parent=PMILG00000023777.1
contig_2002	AUGUSTUS	gene	1819333	1822855	.	+	.	ID=PMILG00000023778;Name=contig_2002.g21111.t1
contig_2002	AUGUSTUS	mRNA	1819333	1822855	.	+	.	ID=PMILG00000023778.1;Parent=PMILG00000023778;Name=contig_2002.g21111.t1
contig_2002	AUGUSTUS	exon	1819333	1819372	.	+	.	ID=PMILG00000023778.1-exon1;Parent=PMILG00000023778.1
contig_2002	AUGUSTUS	exon	1819471	1819578	.	+	.	ID=PMILG00000023778.1-exon2;Parent=PMILG00000023778.1
contig_2002	AUGUSTUS	exon	1819681	1819974	.	+	.	ID=PMILG00000023778.1-exon3;Parent=PMILG00000023778.1
contig_2002	AUGUSTUS	exon	1820072	1820239	.	+	.	ID=PMILG00000023778.1-exon4;Parent=PMILG00000023778.1
contig_2002	AUGUSTUS	exon	1820955	1821107	.	+	.	ID=PMILG00000023778.1-exon5;Parent=PMILG00000023778.1
contig_2002	AUGUSTUS	exon	1821265	1821438	.	+	.	ID=PMILG00000023778.1-exon6;Parent=PMILG00000023778.1
contig_2002	AUGUSTUS	exon	1822032	1822855	.	+	.	ID=PMILG00000023778.1-exon7;Parent=PMILG00000023778.1
contig_2002	AUGUSTUS	CDS	1819333	1819372	.	+	0	ID=PMILG00000023778.1-cds1;Parent=PMILG00000023778.1
contig_2002	AUGUSTUS	CDS	1819471	1819578	.	+	2	ID=PMILG00000023778.1-cds2;Parent=PMILG00000023778.1
contig_2002	AUGUSTUS	CDS	1819681	1819974	.	+	2	ID=PMILG00000023778.1-cds3;Parent=PMILG00000023778.1
contig_2002	AUGUSTUS	CDS	1820072	1820239	.	+	2	ID=PMILG00000023778.1-cds4;Parent=PMILG00000023778.1
contig_2002	AUGUSTUS	CDS	1820955	1821107	.	+	2	ID=PMILG00000023778.1-cds5;Parent=PMILG00000023778.1
contig_2002	AUGUSTUS	CDS	1821265	1821438	.	+	2	ID=PMILG00000023778.1-cds6;Parent=PMILG00000023778.1
contig_2002	AUGUSTUS	CDS	1822032	1822855	.	+	2	ID=PMILG00000023778.1-cds7;Parent=PMILG00000023778.1
contig_2002	AUGUSTUS	gene	1836911	1840087	.	-	.	ID=PMILG00000023779;Name=contig_2002.g21112.t1
contig_2002	AUGUSTUS	mRNA	1836911	1840087	.	-	.	ID=PMILG00000023779.1;Parent=PMILG00000023779;Name=contig_2002.g21112.t1
contig_2002	AUGUSTUS	exon	1836911	1837402	.	-	.	ID=PMILG00000023779.1-exon1;Parent=PMILG00000023779.1
contig_2002	AUGUSTUS	exon	1837517	1837887	.	-	.	ID=PMILG00000023779.1-exon2;Parent=PMILG00000023779.1
contig_2002	AUGUSTUS	exon	1837968	1838221	.	-	.	ID=PMILG00000023779.1-exon3;Parent=PMILG00000023779.1
contig_2002	AUGUSTUS	exon	1839987	1840087	.	-	.	ID=PMILG00000023779.1-exon4;Parent=PMILG00000023779.1
contig_2002	AUGUSTUS	CDS	1836911	1837402	.	-	0	ID=PMILG00000023779.1-cds1;Parent=PMILG00000023779.1
contig_2002	AUGUSTUS	CDS	1837517	1837887	.	-	2	ID=PMILG00000023779.1-cds2;Parent=PMILG00000023779.1
contig_2002	AUGUSTUS	CDS	1837968	1838221	.	-	1	ID=PMILG00000023779.1-cds3;Parent=PMILG00000023779.1
contig_2002	AUGUSTUS	CDS	1839987	1840087	.	-	0	ID=PMILG00000023779.1-cds4;Parent=PMILG00000023779.1
contig_2002	AUGUSTUS	gene	1843420	1845581	.	+	.	ID=PMILG00000023780;Name=contig_2002.g21113.t1
contig_2002	AUGUSTUS	mRNA	1843420	1845581	.	+	.	ID=PMILG00000023780.1;Parent=PMILG00000023780;Name=contig_2002.g21113.t1
contig_2002	AUGUSTUS	exon	1843420	1843493	.	+	.	ID=PMILG00000023780.1-exon1;Parent=PMILG00000023780.1
contig_2002	AUGUSTUS	exon	1844107	1844369	.	+	.	ID=PMILG00000023780.1-exon2;Parent=PMILG00000023780.1
contig_2002	AUGUSTUS	exon	1844523	1844974	.	+	.	ID=PMILG00000023780.1-exon3;Parent=PMILG00000023780.1
contig_2002	AUGUSTUS	exon	1845081	1845581	.	+	.	ID=PMILG00000023780.1-exon4;Parent=PMILG00000023780.1
contig_2002	AUGUSTUS	CDS	1843420	1843493	.	+	0	ID=PMILG00000023780.1-cds1;Parent=PMILG00000023780.1
contig_2002	AUGUSTUS	CDS	1844107	1844369	.	+	1	ID=PMILG00000023780.1-cds2;Parent=PMILG00000023780.1
contig_2002	AUGUSTUS	CDS	1844523	1844974	.	+	2	ID=PMILG00000023780.1-cds3;Parent=PMILG00000023780.1
contig_2002	AUGUSTUS	CDS	1845081	1845581	.	+	0	ID=PMILG00000023780.1-cds4;Parent=PMILG00000023780.1
contig_2002	AUGUSTUS	gene	1848889	1852176	.	+	.	ID=PMILG00000023781;Name=contig_2002.g21114.t1
contig_2002	AUGUSTUS	mRNA	1848889	1852176	.	+	.	ID=PMILG00000023781.1;Parent=PMILG00000023781;Name=contig_2002.g21114.t1
contig_2002	AUGUSTUS	exon	1848889	1849025	.	+	.	ID=PMILG00000023781.1-exon1;Parent=PMILG00000023781.1
contig_2002	AUGUSTUS	exon	1850127	1850309	.	+	.	ID=PMILG00000023781.1-exon2;Parent=PMILG00000023781.1
contig_2002	AUGUSTUS	exon	1850396	1850506	.	+	.	ID=PMILG00000023781.1-exon3;Parent=PMILG00000023781.1
contig_2002	AUGUSTUS	exon	1851779	1851923	.	+	.	ID=PMILG00000023781.1-exon4;Parent=PMILG00000023781.1
contig_2002	AUGUSTUS	exon	1852015	1852176	.	+	.	ID=PMILG00000023781.1-exon5;Parent=PMILG00000023781.1
contig_2002	AUGUSTUS	CDS	1848889	1849025	.	+	0	ID=PMILG00000023781.1-cds1;Parent=PMILG00000023781.1
contig_2002	AUGUSTUS	CDS	1850127	1850309	.	+	1	ID=PMILG00000023781.1-cds2;Parent=PMILG00000023781.1
contig_2002	AUGUSTUS	CDS	1850396	1850506	.	+	1	ID=PMILG00000023781.1-cds3;Parent=PMILG00000023781.1
contig_2002	AUGUSTUS	CDS	1851779	1851923	.	+	1	ID=PMILG00000023781.1-cds4;Parent=PMILG00000023781.1
contig_2002	AUGUSTUS	CDS	1852015	1852176	.	+	0	ID=PMILG00000023781.1-cds5;Parent=PMILG00000023781.1
contig_2002	.	gene	1857053	1876303	.	+	.	ID=PMILG00000023782;Name=contig_2002.g21115.t1
contig_2002	.	mRNA	1857053	1876303	.	+	.	ID=PMILG00000023782.1;Parent=PMILG00000023782;Name=contig_2002.g21115.t1
contig_2002	.	exon	1857053	1857390	.	+	.	ID=PMILG00000023782.1-exon1;Parent=PMILG00000023782.1
contig_2002	.	exon	1859681	1859835	.	+	.	ID=PMILG00000023782.1-exon2;Parent=PMILG00000023782.1
contig_2002	.	exon	1859920	1860106	.	+	.	ID=PMILG00000023782.1-exon3;Parent=PMILG00000023782.1
contig_2002	.	exon	1862792	1862917	.	+	.	ID=PMILG00000023782.1-exon4;Parent=PMILG00000023782.1
contig_2002	.	exon	1862997	1863059	.	+	.	ID=PMILG00000023782.1-exon5;Parent=PMILG00000023782.1
contig_2002	.	exon	1863242	1863360	.	+	.	ID=PMILG00000023782.1-exon6;Parent=PMILG00000023782.1
contig_2002	.	exon	1864674	1864815	.	+	.	ID=PMILG00000023782.1-exon7;Parent=PMILG00000023782.1
contig_2002	.	exon	1864946	1865059	.	+	.	ID=PMILG00000023782.1-exon8;Parent=PMILG00000023782.1
contig_2002	.	exon	1865140	1865257	.	+	.	ID=PMILG00000023782.1-exon9;Parent=PMILG00000023782.1
contig_2002	.	exon	1865342	1865415	.	+	.	ID=PMILG00000023782.1-exon10;Parent=PMILG00000023782.1
contig_2002	.	exon	1865732	1865822	.	+	.	ID=PMILG00000023782.1-exon11;Parent=PMILG00000023782.1
contig_2002	.	exon	1866808	1867010	.	+	.	ID=PMILG00000023782.1-exon12;Parent=PMILG00000023782.1
contig_2002	.	exon	1867163	1867295	.	+	.	ID=PMILG00000023782.1-exon13;Parent=PMILG00000023782.1
contig_2002	.	exon	1867402	1867495	.	+	.	ID=PMILG00000023782.1-exon14;Parent=PMILG00000023782.1
contig_2002	.	exon	1868222	1868379	.	+	.	ID=PMILG00000023782.1-exon15;Parent=PMILG00000023782.1
contig_2002	.	exon	1868469	1868525	.	+	.	ID=PMILG00000023782.1-exon16;Parent=PMILG00000023782.1
contig_2002	.	exon	1869540	1869681	.	+	.	ID=PMILG00000023782.1-exon17;Parent=PMILG00000023782.1
contig_2002	.	exon	1869816	1869935	.	+	.	ID=PMILG00000023782.1-exon18;Parent=PMILG00000023782.1
contig_2002	.	exon	1870050	1870148	.	+	.	ID=PMILG00000023782.1-exon19;Parent=PMILG00000023782.1
contig_2002	.	exon	1870299	1870484	.	+	.	ID=PMILG00000023782.1-exon20;Parent=PMILG00000023782.1
contig_2002	.	exon	1870574	1870729	.	+	.	ID=PMILG00000023782.1-exon21;Parent=PMILG00000023782.1
contig_2002	.	exon	1870840	1870915	.	+	.	ID=PMILG00000023782.1-exon22;Parent=PMILG00000023782.1
contig_2002	.	exon	1871016	1871162	.	+	.	ID=PMILG00000023782.1-exon23;Parent=PMILG00000023782.1
contig_2002	.	exon	1871234	1871331	.	+	.	ID=PMILG00000023782.1-exon24;Parent=PMILG00000023782.1
contig_2002	.	exon	1871874	1872050	.	+	.	ID=PMILG00000023782.1-exon25;Parent=PMILG00000023782.1
contig_2002	.	exon	1872915	1872986	.	+	.	ID=PMILG00000023782.1-exon26;Parent=PMILG00000023782.1
contig_2002	.	exon	1873192	1873489	.	+	.	ID=PMILG00000023782.1-exon27;Parent=PMILG00000023782.1
contig_2002	.	exon	1874142	1876303	.	+	.	ID=PMILG00000023782.1-exon28;Parent=PMILG00000023782.1
contig_2002	.	CDS	1857312	1857390	.	+	0	ID=PMILG00000023782.1-cds1;Parent=PMILG00000023782.1
contig_2002	.	CDS	1859681	1859835	.	+	2	ID=PMILG00000023782.1-cds2;Parent=PMILG00000023782.1
contig_2002	.	CDS	1859920	1860106	.	+	0	ID=PMILG00000023782.1-cds3;Parent=PMILG00000023782.1
contig_2002	.	CDS	1862792	1862917	.	+	2	ID=PMILG00000023782.1-cds4;Parent=PMILG00000023782.1
contig_2002	.	CDS	1862997	1863059	.	+	2	ID=PMILG00000023782.1-cds5;Parent=PMILG00000023782.1
contig_2002	.	CDS	1863242	1863360	.	+	2	ID=PMILG00000023782.1-cds6;Parent=PMILG00000023782.1
contig_2002	.	CDS	1864674	1864815	.	+	0	ID=PMILG00000023782.1-cds7;Parent=PMILG00000023782.1
contig_2002	.	CDS	1864946	1865059	.	+	2	ID=PMILG00000023782.1-cds8;Parent=PMILG00000023782.1
contig_2002	.	CDS	1865140	1865257	.	+	2	ID=PMILG00000023782.1-cds9;Parent=PMILG00000023782.1
contig_2002	.	CDS	1865342	1865415	.	+	1	ID=PMILG00000023782.1-cds10;Parent=PMILG00000023782.1
contig_2002	.	CDS	1865732	1865822	.	+	2	ID=PMILG00000023782.1-cds11;Parent=PMILG00000023782.1
contig_2002	.	CDS	1866808	1867010	.	+	1	ID=PMILG00000023782.1-cds12;Parent=PMILG00000023782.1
contig_2002	.	CDS	1867163	1867295	.	+	2	ID=PMILG00000023782.1-cds13;Parent=PMILG00000023782.1
contig_2002	.	CDS	1867402	1867495	.	+	1	ID=PMILG00000023782.1-cds14;Parent=PMILG00000023782.1
contig_2002	.	CDS	1868222	1868379	.	+	0	ID=PMILG00000023782.1-cds15;Parent=PMILG00000023782.1
contig_2002	.	CDS	1868469	1868525	.	+	1	ID=PMILG00000023782.1-cds16;Parent=PMILG00000023782.1
contig_2002	.	CDS	1869540	1869681	.	+	1	ID=PMILG00000023782.1-cds17;Parent=PMILG00000023782.1
contig_2002	.	CDS	1869816	1869935	.	+	0	ID=PMILG00000023782.1-cds18;Parent=PMILG00000023782.1
contig_2002	.	CDS	1870050	1870148	.	+	0	ID=PMILG00000023782.1-cds19;Parent=PMILG00000023782.1
contig_2002	.	CDS	1870299	1870484	.	+	0	ID=PMILG00000023782.1-cds20;Parent=PMILG00000023782.1
contig_2002	.	CDS	1870574	1870729	.	+	0	ID=PMILG00000023782.1-cds21;Parent=PMILG00000023782.1
contig_2002	.	CDS	1870840	1870915	.	+	0	ID=PMILG00000023782.1-cds22;Parent=PMILG00000023782.1
contig_2002	.	CDS	1871016	1871162	.	+	2	ID=PMILG00000023782.1-cds23;Parent=PMILG00000023782.1
contig_2002	.	CDS	1871234	1871331	.	+	2	ID=PMILG00000023782.1-cds24;Parent=PMILG00000023782.1
contig_2002	.	CDS	1871874	1872050	.	+	0	ID=PMILG00000023782.1-cds25;Parent=PMILG00000023782.1
contig_2002	.	CDS	1872915	1872986	.	+	0	ID=PMILG00000023782.1-cds26;Parent=PMILG00000023782.1
contig_2002	.	CDS	1873192	1873489	.	+	0	ID=PMILG00000023782.1-cds27;Parent=PMILG00000023782.1
contig_2002	.	CDS	1874142	1874998	.	+	2	ID=PMILG00000023782.1-cds28;Parent=PMILG00000023782.1
contig_2002	.	five_prime_UTR	1857053	1857311	.	+	.	ID=PMILG00000023782.1-five_prime_utr1;Parent=PMILG00000023782.1
contig_2002	.	three_prime_UTR	1874999	1876303	.	+	.	ID=PMILG00000023782.1-three_prime_utr1;Parent=PMILG00000023782.1
contig_2002	.	gene	1877854	1886244	.	+	.	ID=PMILG00000023783;Name=contig_2002.g21116.t1
contig_2002	.	mRNA	1877854	1886244	.	+	.	ID=PMILG00000023783.1;Parent=PMILG00000023783;Name=contig_2002.g21116.t1
contig_2002	.	exon	1877854	1878020	.	+	.	ID=PMILG00000023783.1-exon1;Parent=PMILG00000023783.1
contig_2002	.	exon	1880358	1880486	.	+	.	ID=PMILG00000023783.1-exon2;Parent=PMILG00000023783.1
contig_2002	.	exon	1880567	1880672	.	+	.	ID=PMILG00000023783.1-exon3;Parent=PMILG00000023783.1
contig_2002	.	exon	1880788	1880857	.	+	.	ID=PMILG00000023783.1-exon4;Parent=PMILG00000023783.1
contig_2002	.	exon	1882209	1882301	.	+	.	ID=PMILG00000023783.1-exon5;Parent=PMILG00000023783.1
contig_2002	.	exon	1882392	1882455	.	+	.	ID=PMILG00000023783.1-exon6;Parent=PMILG00000023783.1
contig_2002	.	exon	1882566	1882644	.	+	.	ID=PMILG00000023783.1-exon7;Parent=PMILG00000023783.1
contig_2002	.	exon	1882730	1882808	.	+	.	ID=PMILG00000023783.1-exon8;Parent=PMILG00000023783.1
contig_2002	.	exon	1882901	1883034	.	+	.	ID=PMILG00000023783.1-exon9;Parent=PMILG00000023783.1
contig_2002	.	exon	1883130	1883224	.	+	.	ID=PMILG00000023783.1-exon10;Parent=PMILG00000023783.1
contig_2002	.	exon	1884825	1884952	.	+	.	ID=PMILG00000023783.1-exon11;Parent=PMILG00000023783.1
contig_2002	.	exon	1885128	1885181	.	+	.	ID=PMILG00000023783.1-exon12;Parent=PMILG00000023783.1
contig_2002	.	exon	1885291	1886244	.	+	.	ID=PMILG00000023783.1-exon13;Parent=PMILG00000023783.1
contig_2002	.	CDS	1877933	1878020	.	+	0	ID=PMILG00000023783.1-cds1;Parent=PMILG00000023783.1
contig_2002	.	CDS	1880358	1880486	.	+	2	ID=PMILG00000023783.1-cds2;Parent=PMILG00000023783.1
contig_2002	.	CDS	1880567	1880672	.	+	2	ID=PMILG00000023783.1-cds3;Parent=PMILG00000023783.1
contig_2002	.	CDS	1880788	1880857	.	+	1	ID=PMILG00000023783.1-cds4;Parent=PMILG00000023783.1
contig_2002	.	CDS	1882209	1882301	.	+	0	ID=PMILG00000023783.1-cds5;Parent=PMILG00000023783.1
contig_2002	.	CDS	1882392	1882455	.	+	0	ID=PMILG00000023783.1-cds6;Parent=PMILG00000023783.1
contig_2002	.	CDS	1882566	1882644	.	+	2	ID=PMILG00000023783.1-cds7;Parent=PMILG00000023783.1
contig_2002	.	CDS	1882730	1882808	.	+	1	ID=PMILG00000023783.1-cds8;Parent=PMILG00000023783.1
contig_2002	.	CDS	1882901	1883034	.	+	0	ID=PMILG00000023783.1-cds9;Parent=PMILG00000023783.1
contig_2002	.	CDS	1883130	1883224	.	+	1	ID=PMILG00000023783.1-cds10;Parent=PMILG00000023783.1
contig_2002	.	CDS	1884825	1884952	.	+	2	ID=PMILG00000023783.1-cds11;Parent=PMILG00000023783.1
contig_2002	.	CDS	1885128	1885181	.	+	0	ID=PMILG00000023783.1-cds12;Parent=PMILG00000023783.1
contig_2002	.	CDS	1885291	1885350	.	+	0	ID=PMILG00000023783.1-cds13;Parent=PMILG00000023783.1
contig_2002	.	five_prime_UTR	1877854	1877932	.	+	.	ID=PMILG00000023783.1-five_prime_utr1;Parent=PMILG00000023783.1
contig_2002	.	three_prime_UTR	1885351	1886244	.	+	.	ID=PMILG00000023783.1-three_prime_utr1;Parent=PMILG00000023783.1
contig_2002	.	gene	1893154	1914662	.	+	.	ID=PMILG00000023784;Name=MERGED: contig_2002.g21118.t1
contig_2002	.	mRNA	1893154	1914662	.	+	.	ID=PMILG00000023784.1;Parent=PMILG00000023784;Name=MERGED: contig_2002.g21118.t1
contig_2002	.	exon	1893154	1893710	.	+	.	ID=PMILG00000023784.1-exon1;Parent=PMILG00000023784.1
contig_2002	.	exon	1896681	1896722	.	+	.	ID=PMILG00000023784.1-exon2;Parent=PMILG00000023784.1
contig_2002	.	exon	1899101	1899235	.	+	.	ID=PMILG00000023784.1-exon3;Parent=PMILG00000023784.1
contig_2002	.	exon	1899453	1899526	.	+	.	ID=PMILG00000023784.1-exon4;Parent=PMILG00000023784.1
contig_2002	.	exon	1899765	1899837	.	+	.	ID=PMILG00000023784.1-exon5;Parent=PMILG00000023784.1
contig_2002	.	exon	1899923	1900012	.	+	.	ID=PMILG00000023784.1-exon6;Parent=PMILG00000023784.1
contig_2002	.	exon	1900107	1900162	.	+	.	ID=PMILG00000023784.1-exon7;Parent=PMILG00000023784.1
contig_2002	.	exon	1902240	1902360	.	+	.	ID=PMILG00000023784.1-exon8;Parent=PMILG00000023784.1
contig_2002	.	exon	1902555	1902731	.	+	.	ID=PMILG00000023784.1-exon9;Parent=PMILG00000023784.1
contig_2002	.	exon	1903216	1903298	.	+	.	ID=PMILG00000023784.1-exon10;Parent=PMILG00000023784.1
contig_2002	.	exon	1903980	1904028	.	+	.	ID=PMILG00000023784.1-exon11;Parent=PMILG00000023784.1
contig_2002	.	exon	1904297	1904386	.	+	.	ID=PMILG00000023784.1-exon12;Parent=PMILG00000023784.1
contig_2002	.	exon	1905936	1906031	.	+	.	ID=PMILG00000023784.1-exon13;Parent=PMILG00000023784.1
contig_2002	.	exon	1906114	1906185	.	+	.	ID=PMILG00000023784.1-exon14;Parent=PMILG00000023784.1
contig_2002	.	exon	1906261	1906347	.	+	.	ID=PMILG00000023784.1-exon15;Parent=PMILG00000023784.1
contig_2002	.	exon	1906527	1906676	.	+	.	ID=PMILG00000023784.1-exon16;Parent=PMILG00000023784.1
contig_2002	.	exon	1907491	1907673	.	+	.	ID=PMILG00000023784.1-exon17;Parent=PMILG00000023784.1
contig_2002	.	exon	1907771	1907947	.	+	.	ID=PMILG00000023784.1-exon18;Parent=PMILG00000023784.1
contig_2002	.	exon	1908037	1908119	.	+	.	ID=PMILG00000023784.1-exon19;Parent=PMILG00000023784.1
contig_2002	.	exon	1908241	1908289	.	+	.	ID=PMILG00000023784.1-exon20;Parent=PMILG00000023784.1
contig_2002	.	exon	1908379	1908468	.	+	.	ID=PMILG00000023784.1-exon21;Parent=PMILG00000023784.1
contig_2002	.	exon	1909330	1909425	.	+	.	ID=PMILG00000023784.1-exon22;Parent=PMILG00000023784.1
contig_2002	.	exon	1909962	1910033	.	+	.	ID=PMILG00000023784.1-exon23;Parent=PMILG00000023784.1
contig_2002	.	exon	1910126	1910212	.	+	.	ID=PMILG00000023784.1-exon24;Parent=PMILG00000023784.1
contig_2002	.	exon	1910347	1910493	.	+	.	ID=PMILG00000023784.1-exon25;Parent=PMILG00000023784.1
contig_2002	.	exon	1912251	1912381	.	+	.	ID=PMILG00000023784.1-exon26;Parent=PMILG00000023784.1
contig_2002	.	exon	1912531	1912623	.	+	.	ID=PMILG00000023784.1-exon27;Parent=PMILG00000023784.1
contig_2002	.	exon	1912713	1912844	.	+	.	ID=PMILG00000023784.1-exon28;Parent=PMILG00000023784.1
contig_2002	.	exon	1912920	1913025	.	+	.	ID=PMILG00000023784.1-exon29;Parent=PMILG00000023784.1
contig_2002	.	exon	1913171	1913220	.	+	.	ID=PMILG00000023784.1-exon30;Parent=PMILG00000023784.1
contig_2002	.	exon	1914052	1914662	.	+	.	ID=PMILG00000023784.1-exon31;Parent=PMILG00000023784.1
contig_2002	.	CDS	1893387	1893710	.	+	0	ID=PMILG00000023784.1-cds1;Parent=PMILG00000023784.1
contig_2002	.	CDS	1896681	1896722	.	+	0	ID=PMILG00000023784.1-cds2;Parent=PMILG00000023784.1
contig_2002	.	CDS	1899101	1899235	.	+	0	ID=PMILG00000023784.1-cds3;Parent=PMILG00000023784.1
contig_2002	.	CDS	1899453	1899526	.	+	0	ID=PMILG00000023784.1-cds4;Parent=PMILG00000023784.1
contig_2002	.	CDS	1899765	1899837	.	+	1	ID=PMILG00000023784.1-cds5;Parent=PMILG00000023784.1
contig_2002	.	CDS	1899923	1900012	.	+	0	ID=PMILG00000023784.1-cds6;Parent=PMILG00000023784.1
contig_2002	.	CDS	1900107	1900162	.	+	0	ID=PMILG00000023784.1-cds7;Parent=PMILG00000023784.1
contig_2002	.	CDS	1902240	1902360	.	+	1	ID=PMILG00000023784.1-cds8;Parent=PMILG00000023784.1
contig_2002	.	CDS	1902555	1902731	.	+	0	ID=PMILG00000023784.1-cds9;Parent=PMILG00000023784.1
contig_2002	.	CDS	1903216	1903298	.	+	0	ID=PMILG00000023784.1-cds10;Parent=PMILG00000023784.1
contig_2002	.	CDS	1903980	1904028	.	+	1	ID=PMILG00000023784.1-cds11;Parent=PMILG00000023784.1
contig_2002	.	CDS	1904297	1904386	.	+	0	ID=PMILG00000023784.1-cds12;Parent=PMILG00000023784.1
contig_2002	.	CDS	1905936	1906031	.	+	0	ID=PMILG00000023784.1-cds13;Parent=PMILG00000023784.1
contig_2002	.	CDS	1906114	1906185	.	+	0	ID=PMILG00000023784.1-cds14;Parent=PMILG00000023784.1
contig_2002	.	CDS	1906261	1906347	.	+	0	ID=PMILG00000023784.1-cds15;Parent=PMILG00000023784.1
contig_2002	.	CDS	1906527	1906676	.	+	0	ID=PMILG00000023784.1-cds16;Parent=PMILG00000023784.1
contig_2002	.	CDS	1907491	1907673	.	+	0	ID=PMILG00000023784.1-cds17;Parent=PMILG00000023784.1
contig_2002	.	CDS	1907771	1907947	.	+	0	ID=PMILG00000023784.1-cds18;Parent=PMILG00000023784.1
contig_2002	.	CDS	1908037	1908119	.	+	0	ID=PMILG00000023784.1-cds19;Parent=PMILG00000023784.1
contig_2002	.	CDS	1908241	1908289	.	+	1	ID=PMILG00000023784.1-cds20;Parent=PMILG00000023784.1
contig_2002	.	CDS	1908379	1908468	.	+	0	ID=PMILG00000023784.1-cds21;Parent=PMILG00000023784.1
contig_2002	.	CDS	1909330	1909425	.	+	0	ID=PMILG00000023784.1-cds22;Parent=PMILG00000023784.1
contig_2002	.	CDS	1909962	1910033	.	+	0	ID=PMILG00000023784.1-cds23;Parent=PMILG00000023784.1
contig_2002	.	CDS	1910126	1910212	.	+	0	ID=PMILG00000023784.1-cds24;Parent=PMILG00000023784.1
contig_2002	.	CDS	1910347	1910493	.	+	0	ID=PMILG00000023784.1-cds25;Parent=PMILG00000023784.1
contig_2002	.	CDS	1912251	1912381	.	+	0	ID=PMILG00000023784.1-cds26;Parent=PMILG00000023784.1
contig_2002	.	CDS	1912531	1912623	.	+	1	ID=PMILG00000023784.1-cds27;Parent=PMILG00000023784.1
contig_2002	.	CDS	1912713	1912844	.	+	1	ID=PMILG00000023784.1-cds28;Parent=PMILG00000023784.1
contig_2002	.	CDS	1912920	1913025	.	+	1	ID=PMILG00000023784.1-cds29;Parent=PMILG00000023784.1
contig_2002	.	CDS	1913171	1913220	.	+	0	ID=PMILG00000023784.1-cds30;Parent=PMILG00000023784.1
contig_2002	.	CDS	1914052	1914079	.	+	1	ID=PMILG00000023784.1-cds31;Parent=PMILG00000023784.1
contig_2002	.	five_prime_UTR	1893154	1893386	.	+	.	ID=PMILG00000023784.1-five_prime_utr1;Parent=PMILG00000023784.1
contig_2002	.	three_prime_UTR	1914080	1914662	.	+	.	ID=PMILG00000023784.1-three_prime_utr1;Parent=PMILG00000023784.1
contig_2002	.	gene	1916786	1961814	.	+	.	ID=PMILG00000023785;Name=contig_2002.g21119.t1
contig_2002	.	mRNA	1916786	1961814	.	+	.	ID=PMILG00000023785.1;Parent=PMILG00000023785;Name=contig_2002.g21119.t1
contig_2002	.	exon	1916786	1917365	.	+	.	ID=PMILG00000023785.1-exon1;Parent=PMILG00000023785.1
contig_2002	.	exon	1934835	1934918	.	+	.	ID=PMILG00000023785.1-exon2;Parent=PMILG00000023785.1
contig_2002	.	exon	1935033	1935113	.	+	.	ID=PMILG00000023785.1-exon3;Parent=PMILG00000023785.1
contig_2002	.	exon	1936015	1936091	.	+	.	ID=PMILG00000023785.1-exon4;Parent=PMILG00000023785.1
contig_2002	.	exon	1939060	1939143	.	+	.	ID=PMILG00000023785.1-exon5;Parent=PMILG00000023785.1
contig_2002	.	exon	1939666	1939812	.	+	.	ID=PMILG00000023785.1-exon6;Parent=PMILG00000023785.1
contig_2002	.	exon	1940701	1940809	.	+	.	ID=PMILG00000023785.1-exon7;Parent=PMILG00000023785.1
contig_2002	.	exon	1940955	1941031	.	+	.	ID=PMILG00000023785.1-exon8;Parent=PMILG00000023785.1
contig_2002	.	exon	1941768	1941861	.	+	.	ID=PMILG00000023785.1-exon9;Parent=PMILG00000023785.1
contig_2002	.	exon	1942961	1943035	.	+	.	ID=PMILG00000023785.1-exon10;Parent=PMILG00000023785.1
contig_2002	.	exon	1943194	1943304	.	+	.	ID=PMILG00000023785.1-exon11;Parent=PMILG00000023785.1
contig_2002	.	exon	1943392	1943541	.	+	.	ID=PMILG00000023785.1-exon12;Parent=PMILG00000023785.1
contig_2002	.	exon	1944154	1944255	.	+	.	ID=PMILG00000023785.1-exon13;Parent=PMILG00000023785.1
contig_2002	.	exon	1944463	1944832	.	+	.	ID=PMILG00000023785.1-exon14;Parent=PMILG00000023785.1
contig_2002	.	exon	1945384	1945473	.	+	.	ID=PMILG00000023785.1-exon15;Parent=PMILG00000023785.1
contig_2002	.	exon	1946817	1946941	.	+	.	ID=PMILG00000023785.1-exon16;Parent=PMILG00000023785.1
contig_2002	.	exon	1947198	1947400	.	+	.	ID=PMILG00000023785.1-exon17;Parent=PMILG00000023785.1
contig_2002	.	exon	1947478	1947781	.	+	.	ID=PMILG00000023785.1-exon18;Parent=PMILG00000023785.1
contig_2002	.	exon	1947883	1947963	.	+	.	ID=PMILG00000023785.1-exon19;Parent=PMILG00000023785.1
contig_2002	.	exon	1948095	1948224	.	+	.	ID=PMILG00000023785.1-exon20;Parent=PMILG00000023785.1
contig_2002	.	exon	1949586	1949746	.	+	.	ID=PMILG00000023785.1-exon21;Parent=PMILG00000023785.1
contig_2002	.	exon	1949924	1950025	.	+	.	ID=PMILG00000023785.1-exon22;Parent=PMILG00000023785.1
contig_2002	.	exon	1951165	1951257	.	+	.	ID=PMILG00000023785.1-exon23;Parent=PMILG00000023785.1
contig_2002	.	exon	1951384	1951507	.	+	.	ID=PMILG00000023785.1-exon24;Parent=PMILG00000023785.1
contig_2002	.	exon	1953314	1953426	.	+	.	ID=PMILG00000023785.1-exon25;Parent=PMILG00000023785.1
contig_2002	.	exon	1960334	1961814	.	+	.	ID=PMILG00000023785.1-exon26;Parent=PMILG00000023785.1
contig_2002	.	CDS	1917252	1917365	.	+	0	ID=PMILG00000023785.1-cds1;Parent=PMILG00000023785.1
contig_2002	.	CDS	1934835	1934918	.	+	0	ID=PMILG00000023785.1-cds2;Parent=PMILG00000023785.1
contig_2002	.	CDS	1935033	1935113	.	+	0	ID=PMILG00000023785.1-cds3;Parent=PMILG00000023785.1
contig_2002	.	CDS	1936015	1936091	.	+	0	ID=PMILG00000023785.1-cds4;Parent=PMILG00000023785.1
contig_2002	.	CDS	1939060	1939143	.	+	1	ID=PMILG00000023785.1-cds5;Parent=PMILG00000023785.1
contig_2002	.	CDS	1939666	1939812	.	+	1	ID=PMILG00000023785.1-cds6;Parent=PMILG00000023785.1
contig_2002	.	CDS	1940701	1940809	.	+	1	ID=PMILG00000023785.1-cds7;Parent=PMILG00000023785.1
contig_2002	.	CDS	1940955	1941031	.	+	0	ID=PMILG00000023785.1-cds8;Parent=PMILG00000023785.1
contig_2002	.	CDS	1941768	1941861	.	+	1	ID=PMILG00000023785.1-cds9;Parent=PMILG00000023785.1
contig_2002	.	CDS	1942961	1943035	.	+	0	ID=PMILG00000023785.1-cds10;Parent=PMILG00000023785.1
contig_2002	.	CDS	1943194	1943304	.	+	0	ID=PMILG00000023785.1-cds11;Parent=PMILG00000023785.1
contig_2002	.	CDS	1943392	1943541	.	+	0	ID=PMILG00000023785.1-cds12;Parent=PMILG00000023785.1
contig_2002	.	CDS	1944154	1944255	.	+	0	ID=PMILG00000023785.1-cds13;Parent=PMILG00000023785.1
contig_2002	.	CDS	1944463	1944832	.	+	0	ID=PMILG00000023785.1-cds14;Parent=PMILG00000023785.1
contig_2002	.	CDS	1945384	1945473	.	+	2	ID=PMILG00000023785.1-cds15;Parent=PMILG00000023785.1
contig_2002	.	CDS	1946817	1946941	.	+	2	ID=PMILG00000023785.1-cds16;Parent=PMILG00000023785.1
contig_2002	.	CDS	1947198	1947400	.	+	0	ID=PMILG00000023785.1-cds17;Parent=PMILG00000023785.1
contig_2002	.	CDS	1947478	1947781	.	+	1	ID=PMILG00000023785.1-cds18;Parent=PMILG00000023785.1
contig_2002	.	CDS	1947883	1947963	.	+	0	ID=PMILG00000023785.1-cds19;Parent=PMILG00000023785.1
contig_2002	.	CDS	1948095	1948224	.	+	0	ID=PMILG00000023785.1-cds20;Parent=PMILG00000023785.1
contig_2002	.	CDS	1949586	1949746	.	+	2	ID=PMILG00000023785.1-cds21;Parent=PMILG00000023785.1
contig_2002	.	CDS	1949924	1950025	.	+	0	ID=PMILG00000023785.1-cds22;Parent=PMILG00000023785.1
contig_2002	.	CDS	1951165	1951257	.	+	0	ID=PMILG00000023785.1-cds23;Parent=PMILG00000023785.1
contig_2002	.	CDS	1951384	1951507	.	+	0	ID=PMILG00000023785.1-cds24;Parent=PMILG00000023785.1
contig_2002	.	CDS	1953314	1953405	.	+	2	ID=PMILG00000023785.1-cds25;Parent=PMILG00000023785.1
contig_2002	.	five_prime_UTR	1916786	1917251	.	+	.	ID=PMILG00000023785.1-five_prime_utr1;Parent=PMILG00000023785.1
contig_2002	.	three_prime_UTR	1953406	1953426	.	+	.	ID=PMILG00000023785.1-three_prime_utr1;Parent=PMILG00000023785.1
contig_2002	.	three_prime_UTR	1960334	1961814	.	+	.	ID=PMILG00000023785.1-three_prime_utr2;Parent=PMILG00000023785.1
contig_2002	.	gene	1963707	1998712	.	-	.	ID=PMILG00000023786;Name=contig_2002.g21120.t1
contig_2002	.	mRNA	1963707	1998712	.	-	.	ID=PMILG00000023786.1;Parent=PMILG00000023786;Name=contig_2002.g21120.t1
contig_2002	.	exon	1963707	1963934	.	-	.	ID=PMILG00000023786.1-exon1;Parent=PMILG00000023786.1
contig_2002	.	exon	1964184	1964328	.	-	.	ID=PMILG00000023786.1-exon2;Parent=PMILG00000023786.1
contig_2002	.	exon	1965171	1965264	.	-	.	ID=PMILG00000023786.1-exon3;Parent=PMILG00000023786.1
contig_2002	.	exon	1965346	1965419	.	-	.	ID=PMILG00000023786.1-exon4;Parent=PMILG00000023786.1
contig_2002	.	exon	1969731	1969832	.	-	.	ID=PMILG00000023786.1-exon5;Parent=PMILG00000023786.1
contig_2002	.	exon	1969935	1970106	.	-	.	ID=PMILG00000023786.1-exon6;Parent=PMILG00000023786.1
contig_2002	.	exon	1970414	1970575	.	-	.	ID=PMILG00000023786.1-exon7;Parent=PMILG00000023786.1
contig_2002	.	exon	1971225	1971398	.	-	.	ID=PMILG00000023786.1-exon8;Parent=PMILG00000023786.1
contig_2002	.	exon	1971473	1971613	.	-	.	ID=PMILG00000023786.1-exon9;Parent=PMILG00000023786.1
contig_2002	.	exon	1971907	1972083	.	-	.	ID=PMILG00000023786.1-exon10;Parent=PMILG00000023786.1
contig_2002	.	exon	1972195	1972314	.	-	.	ID=PMILG00000023786.1-exon11;Parent=PMILG00000023786.1
contig_2002	.	exon	1972433	1972539	.	-	.	ID=PMILG00000023786.1-exon12;Parent=PMILG00000023786.1
contig_2002	.	exon	1972660	1972838	.	-	.	ID=PMILG00000023786.1-exon13;Parent=PMILG00000023786.1
contig_2002	.	exon	1973479	1973732	.	-	.	ID=PMILG00000023786.1-exon14;Parent=PMILG00000023786.1
contig_2002	.	exon	1973851	1973970	.	-	.	ID=PMILG00000023786.1-exon15;Parent=PMILG00000023786.1
contig_2002	.	exon	1974099	1974236	.	-	.	ID=PMILG00000023786.1-exon16;Parent=PMILG00000023786.1
contig_2002	.	exon	1974372	1974509	.	-	.	ID=PMILG00000023786.1-exon17;Parent=PMILG00000023786.1
contig_2002	.	exon	1974619	1974741	.	-	.	ID=PMILG00000023786.1-exon18;Parent=PMILG00000023786.1
contig_2002	.	exon	1974915	1975037	.	-	.	ID=PMILG00000023786.1-exon19;Parent=PMILG00000023786.1
contig_2002	.	exon	1975161	1975293	.	-	.	ID=PMILG00000023786.1-exon20;Parent=PMILG00000023786.1
contig_2002	.	exon	1975409	1975515	.	-	.	ID=PMILG00000023786.1-exon21;Parent=PMILG00000023786.1
contig_2002	.	exon	1976209	1976325	.	-	.	ID=PMILG00000023786.1-exon22;Parent=PMILG00000023786.1
contig_2002	.	exon	1976431	1976556	.	-	.	ID=PMILG00000023786.1-exon23;Parent=PMILG00000023786.1
contig_2002	.	exon	1976647	1976769	.	-	.	ID=PMILG00000023786.1-exon24;Parent=PMILG00000023786.1
contig_2002	.	exon	1976885	1977004	.	-	.	ID=PMILG00000023786.1-exon25;Parent=PMILG00000023786.1
contig_2002	.	exon	1977189	1977305	.	-	.	ID=PMILG00000023786.1-exon26;Parent=PMILG00000023786.1
contig_2002	.	exon	1977952	1978045	.	-	.	ID=PMILG00000023786.1-exon27;Parent=PMILG00000023786.1
contig_2002	.	exon	1978282	1978430	.	-	.	ID=PMILG00000023786.1-exon28;Parent=PMILG00000023786.1
contig_2002	.	exon	1979264	1979452	.	-	.	ID=PMILG00000023786.1-exon29;Parent=PMILG00000023786.1
contig_2002	.	exon	1982741	1982946	.	-	.	ID=PMILG00000023786.1-exon30;Parent=PMILG00000023786.1
contig_2002	.	exon	1983085	1983272	.	-	.	ID=PMILG00000023786.1-exon31;Parent=PMILG00000023786.1
contig_2002	.	exon	1983390	1983509	.	-	.	ID=PMILG00000023786.1-exon32;Parent=PMILG00000023786.1
contig_2002	.	exon	1983617	1983702	.	-	.	ID=PMILG00000023786.1-exon33;Parent=PMILG00000023786.1
contig_2002	.	exon	1983810	1983993	.	-	.	ID=PMILG00000023786.1-exon34;Parent=PMILG00000023786.1
contig_2002	.	exon	1985024	1985211	.	-	.	ID=PMILG00000023786.1-exon35;Parent=PMILG00000023786.1
contig_2002	.	exon	1985355	1985495	.	-	.	ID=PMILG00000023786.1-exon36;Parent=PMILG00000023786.1
contig_2002	.	exon	1985630	1985755	.	-	.	ID=PMILG00000023786.1-exon37;Parent=PMILG00000023786.1
contig_2002	.	exon	1985865	1985993	.	-	.	ID=PMILG00000023786.1-exon38;Parent=PMILG00000023786.1
contig_2002	.	exon	1986121	1986263	.	-	.	ID=PMILG00000023786.1-exon39;Parent=PMILG00000023786.1
contig_2002	.	exon	1986393	1986528	.	-	.	ID=PMILG00000023786.1-exon40;Parent=PMILG00000023786.1
contig_2002	.	exon	1986617	1986766	.	-	.	ID=PMILG00000023786.1-exon41;Parent=PMILG00000023786.1
contig_2002	.	exon	1987286	1987399	.	-	.	ID=PMILG00000023786.1-exon42;Parent=PMILG00000023786.1
contig_2002	.	exon	1987672	1987791	.	-	.	ID=PMILG00000023786.1-exon43;Parent=PMILG00000023786.1
contig_2002	.	exon	1988173	1988301	.	-	.	ID=PMILG00000023786.1-exon44;Parent=PMILG00000023786.1
contig_2002	.	exon	1988403	1988528	.	-	.	ID=PMILG00000023786.1-exon45;Parent=PMILG00000023786.1
contig_2002	.	exon	1989847	1990039	.	-	.	ID=PMILG00000023786.1-exon46;Parent=PMILG00000023786.1
contig_2002	.	exon	1990342	1990600	.	-	.	ID=PMILG00000023786.1-exon47;Parent=PMILG00000023786.1
contig_2002	.	exon	1990740	1990929	.	-	.	ID=PMILG00000023786.1-exon48;Parent=PMILG00000023786.1
contig_2002	.	exon	1994929	1995303	.	-	.	ID=PMILG00000023786.1-exon49;Parent=PMILG00000023786.1
contig_2002	.	exon	1995541	1995665	.	-	.	ID=PMILG00000023786.1-exon50;Parent=PMILG00000023786.1
contig_2002	.	exon	1995840	1995991	.	-	.	ID=PMILG00000023786.1-exon51;Parent=PMILG00000023786.1
contig_2002	.	exon	1996766	1996892	.	-	.	ID=PMILG00000023786.1-exon52;Parent=PMILG00000023786.1
contig_2002	.	exon	1997019	1997148	.	-	.	ID=PMILG00000023786.1-exon53;Parent=PMILG00000023786.1
contig_2002	.	exon	1997238	1997372	.	-	.	ID=PMILG00000023786.1-exon54;Parent=PMILG00000023786.1
contig_2002	.	exon	1997494	1997628	.	-	.	ID=PMILG00000023786.1-exon55;Parent=PMILG00000023786.1
contig_2002	.	exon	1997713	1997841	.	-	.	ID=PMILG00000023786.1-exon56;Parent=PMILG00000023786.1
contig_2002	.	exon	1998029	1998205	.	-	.	ID=PMILG00000023786.1-exon57;Parent=PMILG00000023786.1
contig_2002	.	exon	1998360	1998531	.	-	.	ID=PMILG00000023786.1-exon58;Parent=PMILG00000023786.1
contig_2002	.	exon	1998710	1998712	.	-	.	ID=PMILG00000023786.1-exon59;Parent=PMILG00000023786.1
contig_2002	.	CDS	1963797	1963934	.	-	0	ID=PMILG00000023786.1-cds1;Parent=PMILG00000023786.1
contig_2002	.	CDS	1964184	1964328	.	-	1	ID=PMILG00000023786.1-cds2;Parent=PMILG00000023786.1
contig_2002	.	CDS	1965171	1965264	.	-	2	ID=PMILG00000023786.1-cds3;Parent=PMILG00000023786.1
contig_2002	.	CDS	1965346	1965419	.	-	1	ID=PMILG00000023786.1-cds4;Parent=PMILG00000023786.1
contig_2002	.	CDS	1969731	1969832	.	-	1	ID=PMILG00000023786.1-cds5;Parent=PMILG00000023786.1
contig_2002	.	CDS	1969935	1970106	.	-	2	ID=PMILG00000023786.1-cds6;Parent=PMILG00000023786.1
contig_2002	.	CDS	1970414	1970575	.	-	2	ID=PMILG00000023786.1-cds7;Parent=PMILG00000023786.1
contig_2002	.	CDS	1971225	1971398	.	-	2	ID=PMILG00000023786.1-cds8;Parent=PMILG00000023786.1
contig_2002	.	CDS	1971473	1971613	.	-	2	ID=PMILG00000023786.1-cds9;Parent=PMILG00000023786.1
contig_2002	.	CDS	1971907	1972083	.	-	2	ID=PMILG00000023786.1-cds10;Parent=PMILG00000023786.1
contig_2002	.	CDS	1972195	1972314	.	-	2	ID=PMILG00000023786.1-cds11;Parent=PMILG00000023786.1
contig_2002	.	CDS	1972433	1972539	.	-	1	ID=PMILG00000023786.1-cds12;Parent=PMILG00000023786.1
contig_2002	.	CDS	1972660	1972838	.	-	0	ID=PMILG00000023786.1-cds13;Parent=PMILG00000023786.1
contig_2002	.	CDS	1973479	1973732	.	-	2	ID=PMILG00000023786.1-cds14;Parent=PMILG00000023786.1
contig_2002	.	CDS	1973851	1973970	.	-	2	ID=PMILG00000023786.1-cds15;Parent=PMILG00000023786.1
contig_2002	.	CDS	1974099	1974236	.	-	2	ID=PMILG00000023786.1-cds16;Parent=PMILG00000023786.1
contig_2002	.	CDS	1974372	1974509	.	-	2	ID=PMILG00000023786.1-cds17;Parent=PMILG00000023786.1
contig_2002	.	CDS	1974619	1974741	.	-	2	ID=PMILG00000023786.1-cds18;Parent=PMILG00000023786.1
contig_2002	.	CDS	1974915	1975037	.	-	2	ID=PMILG00000023786.1-cds19;Parent=PMILG00000023786.1
contig_2002	.	CDS	1975161	1975293	.	-	0	ID=PMILG00000023786.1-cds20;Parent=PMILG00000023786.1
contig_2002	.	CDS	1975409	1975515	.	-	2	ID=PMILG00000023786.1-cds21;Parent=PMILG00000023786.1
contig_2002	.	CDS	1976209	1976325	.	-	2	ID=PMILG00000023786.1-cds22;Parent=PMILG00000023786.1
contig_2002	.	CDS	1976431	1976556	.	-	2	ID=PMILG00000023786.1-cds23;Parent=PMILG00000023786.1
contig_2002	.	CDS	1976647	1976769	.	-	2	ID=PMILG00000023786.1-cds24;Parent=PMILG00000023786.1
contig_2002	.	CDS	1976885	1977004	.	-	2	ID=PMILG00000023786.1-cds25;Parent=PMILG00000023786.1
contig_2002	.	CDS	1977189	1977305	.	-	2	ID=PMILG00000023786.1-cds26;Parent=PMILG00000023786.1
contig_2002	.	CDS	1977952	1978045	.	-	0	ID=PMILG00000023786.1-cds27;Parent=PMILG00000023786.1
contig_2002	.	CDS	1978282	1978430	.	-	2	ID=PMILG00000023786.1-cds28;Parent=PMILG00000023786.1
contig_2002	.	CDS	1979264	1979452	.	-	2	ID=PMILG00000023786.1-cds29;Parent=PMILG00000023786.1
contig_2002	.	CDS	1982741	1982946	.	-	1	ID=PMILG00000023786.1-cds30;Parent=PMILG00000023786.1
contig_2002	.	CDS	1983085	1983272	.	-	0	ID=PMILG00000023786.1-cds31;Parent=PMILG00000023786.1
contig_2002	.	CDS	1983390	1983509	.	-	0	ID=PMILG00000023786.1-cds32;Parent=PMILG00000023786.1
contig_2002	.	CDS	1983617	1983702	.	-	2	ID=PMILG00000023786.1-cds33;Parent=PMILG00000023786.1
contig_2002	.	CDS	1983810	1983993	.	-	0	ID=PMILG00000023786.1-cds34;Parent=PMILG00000023786.1
contig_2002	.	CDS	1985024	1985211	.	-	2	ID=PMILG00000023786.1-cds35;Parent=PMILG00000023786.1
contig_2002	.	CDS	1985355	1985495	.	-	2	ID=PMILG00000023786.1-cds36;Parent=PMILG00000023786.1
contig_2002	.	CDS	1985630	1985755	.	-	2	ID=PMILG00000023786.1-cds37;Parent=PMILG00000023786.1
contig_2002	.	CDS	1985865	1985993	.	-	2	ID=PMILG00000023786.1-cds38;Parent=PMILG00000023786.1
contig_2002	.	CDS	1986121	1986263	.	-	1	ID=PMILG00000023786.1-cds39;Parent=PMILG00000023786.1
contig_2002	.	CDS	1986393	1986528	.	-	2	ID=PMILG00000023786.1-cds40;Parent=PMILG00000023786.1
contig_2002	.	CDS	1986617	1986766	.	-	2	ID=PMILG00000023786.1-cds41;Parent=PMILG00000023786.1
contig_2002	.	CDS	1987286	1987399	.	-	2	ID=PMILG00000023786.1-cds42;Parent=PMILG00000023786.1
contig_2002	.	CDS	1987672	1987791	.	-	2	ID=PMILG00000023786.1-cds43;Parent=PMILG00000023786.1
contig_2002	.	CDS	1988173	1988301	.	-	2	ID=PMILG00000023786.1-cds44;Parent=PMILG00000023786.1
contig_2002	.	CDS	1988403	1988528	.	-	2	ID=PMILG00000023786.1-cds45;Parent=PMILG00000023786.1
contig_2002	.	CDS	1989847	1990039	.	-	0	ID=PMILG00000023786.1-cds46;Parent=PMILG00000023786.1
contig_2002	.	CDS	1990342	1990600	.	-	1	ID=PMILG00000023786.1-cds47;Parent=PMILG00000023786.1
contig_2002	.	CDS	1990740	1990929	.	-	2	ID=PMILG00000023786.1-cds48;Parent=PMILG00000023786.1
contig_2002	.	CDS	1994929	1995303	.	-	2	ID=PMILG00000023786.1-cds49;Parent=PMILG00000023786.1
contig_2002	.	CDS	1995541	1995665	.	-	1	ID=PMILG00000023786.1-cds50;Parent=PMILG00000023786.1
contig_2002	.	CDS	1995840	1995991	.	-	0	ID=PMILG00000023786.1-cds51;Parent=PMILG00000023786.1
contig_2002	.	CDS	1996766	1996892	.	-	1	ID=PMILG00000023786.1-cds52;Parent=PMILG00000023786.1
contig_2002	.	CDS	1997019	1997148	.	-	2	ID=PMILG00000023786.1-cds53;Parent=PMILG00000023786.1
contig_2002	.	CDS	1997238	1997372	.	-	2	ID=PMILG00000023786.1-cds54;Parent=PMILG00000023786.1
contig_2002	.	CDS	1997494	1997628	.	-	2	ID=PMILG00000023786.1-cds55;Parent=PMILG00000023786.1
contig_2002	.	CDS	1997713	1997841	.	-	2	ID=PMILG00000023786.1-cds56;Parent=PMILG00000023786.1
contig_2002	.	CDS	1998029	1998205	.	-	2	ID=PMILG00000023786.1-cds57;Parent=PMILG00000023786.1
contig_2002	.	CDS	1998360	1998531	.	-	0	ID=PMILG00000023786.1-cds58;Parent=PMILG00000023786.1
contig_2002	.	CDS	1998710	1998712	.	-	0	ID=PMILG00000023786.1-cds59;Parent=PMILG00000023786.1
contig_2002	.	three_prime_UTR	1963707	1963796	.	-	.	ID=PMILG00000023786.1-three_prime_utr1;Parent=PMILG00000023786.1
contig_2002	.	gene	2022965	2070624	.	-	.	ID=PMILG00000023787;Name=contig_2002.g21122.t1
contig_2002	.	mRNA	2022965	2070624	.	-	.	ID=PMILG00000023787.1;Parent=PMILG00000023787;Name=contig_2002.g21122.t1
contig_2002	.	exon	2022965	2025895	.	-	.	ID=PMILG00000023787.1-exon1;Parent=PMILG00000023787.1
contig_2002	.	exon	2026141	2026269	.	-	.	ID=PMILG00000023787.1-exon2;Parent=PMILG00000023787.1
contig_2002	.	exon	2026912	2027031	.	-	.	ID=PMILG00000023787.1-exon3;Parent=PMILG00000023787.1
contig_2002	.	exon	2035798	2035935	.	-	.	ID=PMILG00000023787.1-exon4;Parent=PMILG00000023787.1
contig_2002	.	exon	2054538	2054678	.	-	.	ID=PMILG00000023787.1-exon5;Parent=PMILG00000023787.1
contig_2002	.	exon	2070058	2070624	.	-	.	ID=PMILG00000023787.1-exon6;Parent=PMILG00000023787.1
contig_2002	.	CDS	2025627	2025895	.	-	2	ID=PMILG00000023787.1-cds1;Parent=PMILG00000023787.1
contig_2002	.	CDS	2026141	2026269	.	-	2	ID=PMILG00000023787.1-cds2;Parent=PMILG00000023787.1
contig_2002	.	CDS	2026912	2027031	.	-	2	ID=PMILG00000023787.1-cds3;Parent=PMILG00000023787.1
contig_2002	.	CDS	2035798	2035935	.	-	2	ID=PMILG00000023787.1-cds4;Parent=PMILG00000023787.1
contig_2002	.	CDS	2054538	2054678	.	-	2	ID=PMILG00000023787.1-cds5;Parent=PMILG00000023787.1
contig_2002	.	CDS	2070058	2070130	.	-	0	ID=PMILG00000023787.1-cds6;Parent=PMILG00000023787.1
contig_2002	.	five_prime_UTR	2070131	2070624	.	-	.	ID=PMILG00000023787.1-five_prime_utr1;Parent=PMILG00000023787.1
contig_2002	.	three_prime_UTR	2022965	2025626	.	-	.	ID=PMILG00000023787.1-three_prime_utr1;Parent=PMILG00000023787.1
contig_2002	AUGUSTUS	gene	2078641	2095074	.	+	.	ID=PMILG00000023788;Name=contig_2002.g21123.t1
contig_2002	AUGUSTUS	mRNA	2078641	2095074	.	+	.	ID=PMILG00000023788.1;Parent=PMILG00000023788;Name=contig_2002.g21123.t1
contig_2002	AUGUSTUS	exon	2078641	2078712	.	+	.	ID=PMILG00000023788.1-exon1;Parent=PMILG00000023788.1
contig_2002	AUGUSTUS	exon	2084964	2085003	.	+	.	ID=PMILG00000023788.1-exon2;Parent=PMILG00000023788.1
contig_2002	AUGUSTUS	exon	2085463	2085712	.	+	.	ID=PMILG00000023788.1-exon3;Parent=PMILG00000023788.1
contig_2002	AUGUSTUS	exon	2090037	2090095	.	+	.	ID=PMILG00000023788.1-exon4;Parent=PMILG00000023788.1
contig_2002	AUGUSTUS	exon	2091695	2091786	.	+	.	ID=PMILG00000023788.1-exon5;Parent=PMILG00000023788.1
contig_2002	AUGUSTUS	exon	2093983	2094140	.	+	.	ID=PMILG00000023788.1-exon6;Parent=PMILG00000023788.1
contig_2002	AUGUSTUS	exon	2094365	2094444	.	+	.	ID=PMILG00000023788.1-exon7;Parent=PMILG00000023788.1
contig_2002	AUGUSTUS	exon	2094944	2095074	.	+	.	ID=PMILG00000023788.1-exon8;Parent=PMILG00000023788.1
contig_2002	AUGUSTUS	CDS	2078641	2078712	.	+	0	ID=PMILG00000023788.1-cds1;Parent=PMILG00000023788.1
contig_2002	AUGUSTUS	CDS	2084964	2085003	.	+	0	ID=PMILG00000023788.1-cds2;Parent=PMILG00000023788.1
contig_2002	AUGUSTUS	CDS	2085463	2085712	.	+	2	ID=PMILG00000023788.1-cds3;Parent=PMILG00000023788.1
contig_2002	AUGUSTUS	CDS	2090037	2090095	.	+	1	ID=PMILG00000023788.1-cds4;Parent=PMILG00000023788.1
contig_2002	AUGUSTUS	CDS	2091695	2091786	.	+	2	ID=PMILG00000023788.1-cds5;Parent=PMILG00000023788.1
contig_2002	AUGUSTUS	CDS	2093983	2094140	.	+	0	ID=PMILG00000023788.1-cds6;Parent=PMILG00000023788.1
contig_2002	AUGUSTUS	CDS	2094365	2094444	.	+	1	ID=PMILG00000023788.1-cds7;Parent=PMILG00000023788.1
contig_2002	AUGUSTUS	CDS	2094944	2095074	.	+	2	ID=PMILG00000023788.1-cds8;Parent=PMILG00000023788.1
contig_2002	AUGUSTUS	gene	2095128	2095883	.	+	.	ID=PMILG00000023789;Name=contig_2002.g21124.t1
contig_2002	AUGUSTUS	mRNA	2095128	2095883	.	+	.	ID=PMILG00000023789.1;Parent=PMILG00000023789;Name=contig_2002.g21124.t1
contig_2002	AUGUSTUS	exon	2095128	2095204	.	+	.	ID=PMILG00000023789.1-exon1;Parent=PMILG00000023789.1
contig_2002	AUGUSTUS	exon	2095296	2095416	.	+	.	ID=PMILG00000023789.1-exon2;Parent=PMILG00000023789.1
contig_2002	AUGUSTUS	exon	2095533	2095883	.	+	.	ID=PMILG00000023789.1-exon3;Parent=PMILG00000023789.1
contig_2002	AUGUSTUS	CDS	2095128	2095204	.	+	0	ID=PMILG00000023789.1-cds1;Parent=PMILG00000023789.1
contig_2002	AUGUSTUS	CDS	2095296	2095416	.	+	1	ID=PMILG00000023789.1-cds2;Parent=PMILG00000023789.1
contig_2002	AUGUSTUS	CDS	2095533	2095883	.	+	0	ID=PMILG00000023789.1-cds3;Parent=PMILG00000023789.1
contig_2002	AUGUSTUS	gene	2096701	2096990	.	+	.	ID=PMILG00000023790;Name=contig_2002.g21125.t1
contig_2002	AUGUSTUS	mRNA	2096701	2096990	.	+	.	ID=PMILG00000023790.1;Parent=PMILG00000023790;Name=contig_2002.g21125.t1
contig_2002	AUGUSTUS	exon	2096701	2096829	.	+	.	ID=PMILG00000023790.1-exon1;Parent=PMILG00000023790.1
contig_2002	AUGUSTUS	exon	2096913	2096990	.	+	.	ID=PMILG00000023790.1-exon2;Parent=PMILG00000023790.1
contig_2002	AUGUSTUS	CDS	2096701	2096829	.	+	0	ID=PMILG00000023790.1-cds1;Parent=PMILG00000023790.1
contig_2002	AUGUSTUS	CDS	2096913	2096990	.	+	0	ID=PMILG00000023790.1-cds2;Parent=PMILG00000023790.1
contig_2002	.	gene	2100445	2109988	.	-	.	ID=PMILG00000023791;Name=contig_2002.g21126.t1
contig_2002	.	mRNA	2100445	2109988	.	-	.	ID=PMILG00000023791.1;Parent=PMILG00000023791;Name=contig_2002.g21126.t1
contig_2002	.	exon	2100445	2101145	.	-	.	ID=PMILG00000023791.1-exon1;Parent=PMILG00000023791.1
contig_2002	.	exon	2101229	2101324	.	-	.	ID=PMILG00000023791.1-exon2;Parent=PMILG00000023791.1
contig_2002	.	exon	2103136	2103220	.	-	.	ID=PMILG00000023791.1-exon3;Parent=PMILG00000023791.1
contig_2002	.	exon	2103349	2103428	.	-	.	ID=PMILG00000023791.1-exon4;Parent=PMILG00000023791.1
contig_2002	.	exon	2103519	2103722	.	-	.	ID=PMILG00000023791.1-exon5;Parent=PMILG00000023791.1
contig_2002	.	exon	2103865	2103993	.	-	.	ID=PMILG00000023791.1-exon6;Parent=PMILG00000023791.1
contig_2002	.	exon	2104373	2104513	.	-	.	ID=PMILG00000023791.1-exon7;Parent=PMILG00000023791.1
contig_2002	.	exon	2104627	2104711	.	-	.	ID=PMILG00000023791.1-exon8;Parent=PMILG00000023791.1
contig_2002	.	exon	2104806	2104844	.	-	.	ID=PMILG00000023791.1-exon9;Parent=PMILG00000023791.1
contig_2002	.	exon	2105891	2105954	.	-	.	ID=PMILG00000023791.1-exon10;Parent=PMILG00000023791.1
contig_2002	.	exon	2106078	2106358	.	-	.	ID=PMILG00000023791.1-exon11;Parent=PMILG00000023791.1
contig_2002	.	exon	2106781	2106899	.	-	.	ID=PMILG00000023791.1-exon12;Parent=PMILG00000023791.1
contig_2002	.	exon	2106988	2107123	.	-	.	ID=PMILG00000023791.1-exon13;Parent=PMILG00000023791.1
contig_2002	.	exon	2107258	2107450	.	-	.	ID=PMILG00000023791.1-exon14;Parent=PMILG00000023791.1
contig_2002	.	exon	2107550	2107625	.	-	.	ID=PMILG00000023791.1-exon15;Parent=PMILG00000023791.1
contig_2002	.	exon	2107715	2107902	.	-	.	ID=PMILG00000023791.1-exon16;Parent=PMILG00000023791.1
contig_2002	.	exon	2109081	2109139	.	-	.	ID=PMILG00000023791.1-exon17;Parent=PMILG00000023791.1
contig_2002	.	exon	2109379	2109988	.	-	.	ID=PMILG00000023791.1-exon18;Parent=PMILG00000023791.1
contig_2002	.	CDS	2101083	2101145	.	-	0	ID=PMILG00000023791.1-cds1;Parent=PMILG00000023791.1
contig_2002	.	CDS	2101229	2101324	.	-	0	ID=PMILG00000023791.1-cds2;Parent=PMILG00000023791.1
contig_2002	.	CDS	2103136	2103220	.	-	1	ID=PMILG00000023791.1-cds3;Parent=PMILG00000023791.1
contig_2002	.	CDS	2103349	2103428	.	-	0	ID=PMILG00000023791.1-cds4;Parent=PMILG00000023791.1
contig_2002	.	CDS	2103519	2103722	.	-	0	ID=PMILG00000023791.1-cds5;Parent=PMILG00000023791.1
contig_2002	.	CDS	2103865	2103993	.	-	0	ID=PMILG00000023791.1-cds6;Parent=PMILG00000023791.1
contig_2002	.	CDS	2104373	2104513	.	-	0	ID=PMILG00000023791.1-cds7;Parent=PMILG00000023791.1
contig_2002	.	CDS	2104627	2104711	.	-	1	ID=PMILG00000023791.1-cds8;Parent=PMILG00000023791.1
contig_2002	.	CDS	2104806	2104844	.	-	1	ID=PMILG00000023791.1-cds9;Parent=PMILG00000023791.1
contig_2002	.	CDS	2105891	2105954	.	-	2	ID=PMILG00000023791.1-cds10;Parent=PMILG00000023791.1
contig_2002	.	CDS	2106078	2106358	.	-	1	ID=PMILG00000023791.1-cds11;Parent=PMILG00000023791.1
contig_2002	.	CDS	2106781	2106899	.	-	0	ID=PMILG00000023791.1-cds12;Parent=PMILG00000023791.1
contig_2002	.	CDS	2106988	2107123	.	-	1	ID=PMILG00000023791.1-cds13;Parent=PMILG00000023791.1
contig_2002	.	CDS	2107258	2107450	.	-	2	ID=PMILG00000023791.1-cds14;Parent=PMILG00000023791.1
contig_2002	.	CDS	2107550	2107625	.	-	0	ID=PMILG00000023791.1-cds15;Parent=PMILG00000023791.1
contig_2002	.	CDS	2107715	2107902	.	-	2	ID=PMILG00000023791.1-cds16;Parent=PMILG00000023791.1
contig_2002	.	CDS	2109081	2109139	.	-	1	ID=PMILG00000023791.1-cds17;Parent=PMILG00000023791.1
contig_2002	.	CDS	2109379	2109512	.	-	0	ID=PMILG00000023791.1-cds18;Parent=PMILG00000023791.1
contig_2002	.	five_prime_UTR	2109513	2109988	.	-	.	ID=PMILG00000023791.1-five_prime_utr1;Parent=PMILG00000023791.1
contig_2002	.	three_prime_UTR	2100445	2101082	.	-	.	ID=PMILG00000023791.1-three_prime_utr1;Parent=PMILG00000023791.1
contig_2002	AUGUSTUS	gene	2113183	2119749	.	-	.	ID=PMILG00000023792;Name=contig_2002.g21127.t1
contig_2002	AUGUSTUS	mRNA	2113183	2119749	.	-	.	ID=PMILG00000023792.1;Parent=PMILG00000023792;Name=contig_2002.g21127.t1
contig_2002	AUGUSTUS	exon	2113183	2113332	.	-	.	ID=PMILG00000023792.1-exon1;Parent=PMILG00000023792.1
contig_2002	AUGUSTUS	exon	2113442	2113495	.	-	.	ID=PMILG00000023792.1-exon2;Parent=PMILG00000023792.1
contig_2002	AUGUSTUS	exon	2114535	2114630	.	-	.	ID=PMILG00000023792.1-exon3;Parent=PMILG00000023792.1
contig_2002	AUGUSTUS	exon	2114757	2114877	.	-	.	ID=PMILG00000023792.1-exon4;Parent=PMILG00000023792.1
contig_2002	AUGUSTUS	exon	2115092	2115129	.	-	.	ID=PMILG00000023792.1-exon5;Parent=PMILG00000023792.1
contig_2002	AUGUSTUS	exon	2115346	2115385	.	-	.	ID=PMILG00000023792.1-exon6;Parent=PMILG00000023792.1
contig_2002	AUGUSTUS	exon	2115475	2115525	.	-	.	ID=PMILG00000023792.1-exon7;Parent=PMILG00000023792.1
contig_2002	AUGUSTUS	exon	2115631	2115684	.	-	.	ID=PMILG00000023792.1-exon8;Parent=PMILG00000023792.1
contig_2002	AUGUSTUS	exon	2115783	2115847	.	-	.	ID=PMILG00000023792.1-exon9;Parent=PMILG00000023792.1
contig_2002	AUGUSTUS	exon	2116005	2116093	.	-	.	ID=PMILG00000023792.1-exon10;Parent=PMILG00000023792.1
contig_2002	AUGUSTUS	exon	2116285	2116375	.	-	.	ID=PMILG00000023792.1-exon11;Parent=PMILG00000023792.1
contig_2002	AUGUSTUS	exon	2119735	2119749	.	-	.	ID=PMILG00000023792.1-exon12;Parent=PMILG00000023792.1
contig_2002	AUGUSTUS	CDS	2113183	2113332	.	-	0	ID=PMILG00000023792.1-cds1;Parent=PMILG00000023792.1
contig_2002	AUGUSTUS	CDS	2113442	2113495	.	-	0	ID=PMILG00000023792.1-cds2;Parent=PMILG00000023792.1
contig_2002	AUGUSTUS	CDS	2114535	2114630	.	-	0	ID=PMILG00000023792.1-cds3;Parent=PMILG00000023792.1
contig_2002	AUGUSTUS	CDS	2114757	2114877	.	-	1	ID=PMILG00000023792.1-cds4;Parent=PMILG00000023792.1
contig_2002	AUGUSTUS	CDS	2115092	2115129	.	-	0	ID=PMILG00000023792.1-cds5;Parent=PMILG00000023792.1
contig_2002	AUGUSTUS	CDS	2115346	2115385	.	-	1	ID=PMILG00000023792.1-cds6;Parent=PMILG00000023792.1
contig_2002	AUGUSTUS	CDS	2115475	2115525	.	-	1	ID=PMILG00000023792.1-cds7;Parent=PMILG00000023792.1
contig_2002	AUGUSTUS	CDS	2115631	2115684	.	-	1	ID=PMILG00000023792.1-cds8;Parent=PMILG00000023792.1
contig_2002	AUGUSTUS	CDS	2115783	2115847	.	-	0	ID=PMILG00000023792.1-cds9;Parent=PMILG00000023792.1
contig_2002	AUGUSTUS	CDS	2116005	2116093	.	-	2	ID=PMILG00000023792.1-cds10;Parent=PMILG00000023792.1
contig_2002	AUGUSTUS	CDS	2116285	2116375	.	-	0	ID=PMILG00000023792.1-cds11;Parent=PMILG00000023792.1
contig_2002	AUGUSTUS	CDS	2119735	2119749	.	-	0	ID=PMILG00000023792.1-cds12;Parent=PMILG00000023792.1
contig_2002	.	gene	2124829	2136964	.	-	.	ID=PMILG00000023793;Name=contig_2002.g21128.t1
contig_2002	.	mRNA	2124829	2136964	.	-	.	ID=PMILG00000023793.1;Parent=PMILG00000023793;Name=contig_2002.g21128.t1
contig_2002	.	exon	2124829	2126297	.	-	.	ID=PMILG00000023793.1-exon1;Parent=PMILG00000023793.1
contig_2002	.	exon	2126422	2126632	.	-	.	ID=PMILG00000023793.1-exon2;Parent=PMILG00000023793.1
contig_2002	.	exon	2126753	2126938	.	-	.	ID=PMILG00000023793.1-exon3;Parent=PMILG00000023793.1
contig_2002	.	exon	2127036	2127634	.	-	.	ID=PMILG00000023793.1-exon4;Parent=PMILG00000023793.1
contig_2002	.	exon	2130120	2130264	.	-	.	ID=PMILG00000023793.1-exon5;Parent=PMILG00000023793.1
contig_2002	.	exon	2130369	2130457	.	-	.	ID=PMILG00000023793.1-exon6;Parent=PMILG00000023793.1
contig_2002	.	exon	2130541	2130864	.	-	.	ID=PMILG00000023793.1-exon7;Parent=PMILG00000023793.1
contig_2002	.	exon	2136435	2136964	.	-	.	ID=PMILG00000023793.1-exon8;Parent=PMILG00000023793.1
contig_2002	.	CDS	2126101	2126297	.	-	2	ID=PMILG00000023793.1-cds1;Parent=PMILG00000023793.1
contig_2002	.	CDS	2126422	2126632	.	-	0	ID=PMILG00000023793.1-cds2;Parent=PMILG00000023793.1
contig_2002	.	CDS	2126753	2126938	.	-	0	ID=PMILG00000023793.1-cds3;Parent=PMILG00000023793.1
contig_2002	.	CDS	2127036	2127634	.	-	2	ID=PMILG00000023793.1-cds4;Parent=PMILG00000023793.1
contig_2002	.	CDS	2130120	2130264	.	-	0	ID=PMILG00000023793.1-cds5;Parent=PMILG00000023793.1
contig_2002	.	CDS	2130369	2130457	.	-	2	ID=PMILG00000023793.1-cds6;Parent=PMILG00000023793.1
contig_2002	.	CDS	2130541	2130864	.	-	2	ID=PMILG00000023793.1-cds7;Parent=PMILG00000023793.1
contig_2002	.	CDS	2136435	2136456	.	-	0	ID=PMILG00000023793.1-cds8;Parent=PMILG00000023793.1
contig_2002	.	five_prime_UTR	2136457	2136964	.	-	.	ID=PMILG00000023793.1-five_prime_utr1;Parent=PMILG00000023793.1
contig_2002	.	three_prime_UTR	2124829	2126100	.	-	.	ID=PMILG00000023793.1-three_prime_utr1;Parent=PMILG00000023793.1
contig_2002	AUGUSTUS	gene	2137073	2154539	.	+	.	ID=PMILG00000023794;Name=contig_2002.g21129.t1
contig_2002	AUGUSTUS	mRNA	2137073	2154539	.	+	.	ID=PMILG00000023794.1;Parent=PMILG00000023794;Name=contig_2002.g21129.t1
contig_2002	AUGUSTUS	exon	2137073	2137091	.	+	.	ID=PMILG00000023794.1-exon1;Parent=PMILG00000023794.1
contig_2002	AUGUSTUS	exon	2140290	2140336	.	+	.	ID=PMILG00000023794.1-exon2;Parent=PMILG00000023794.1
contig_2002	AUGUSTUS	exon	2140449	2140542	.	+	.	ID=PMILG00000023794.1-exon3;Parent=PMILG00000023794.1
contig_2002	AUGUSTUS	exon	2146654	2146713	.	+	.	ID=PMILG00000023794.1-exon4;Parent=PMILG00000023794.1
contig_2002	AUGUSTUS	exon	2154532	2154539	.	+	.	ID=PMILG00000023794.1-exon5;Parent=PMILG00000023794.1
contig_2002	AUGUSTUS	CDS	2137073	2137091	.	+	0	ID=PMILG00000023794.1-cds1;Parent=PMILG00000023794.1
contig_2002	AUGUSTUS	CDS	2140290	2140336	.	+	2	ID=PMILG00000023794.1-cds2;Parent=PMILG00000023794.1
contig_2002	AUGUSTUS	CDS	2140449	2140542	.	+	0	ID=PMILG00000023794.1-cds3;Parent=PMILG00000023794.1
contig_2002	AUGUSTUS	CDS	2146654	2146713	.	+	2	ID=PMILG00000023794.1-cds4;Parent=PMILG00000023794.1
contig_2002	AUGUSTUS	CDS	2154532	2154539	.	+	2	ID=PMILG00000023794.1-cds5;Parent=PMILG00000023794.1
contig_2002	AUGUSTUS	gene	2154714	2155342	.	+	.	ID=PMILG00000023795;Name=contig_2002.g21130.t1
contig_2002	AUGUSTUS	mRNA	2154714	2155342	.	+	.	ID=PMILG00000023795.1;Parent=PMILG00000023795;Name=contig_2002.g21130.t1
contig_2002	AUGUSTUS	exon	2154714	2154882	.	+	.	ID=PMILG00000023795.1-exon1;Parent=PMILG00000023795.1
contig_2002	AUGUSTUS	exon	2155293	2155342	.	+	.	ID=PMILG00000023795.1-exon2;Parent=PMILG00000023795.1
contig_2002	AUGUSTUS	CDS	2154714	2154882	.	+	0	ID=PMILG00000023795.1-cds1;Parent=PMILG00000023795.1
contig_2002	AUGUSTUS	CDS	2155293	2155342	.	+	2	ID=PMILG00000023795.1-cds2;Parent=PMILG00000023795.1
contig_2002	AUGUSTUS	gene	2180878	2185283	.	+	.	ID=PMILG00000023796;Name=contig_2002.g21131.t1
contig_2002	AUGUSTUS	mRNA	2180878	2185283	.	+	.	ID=PMILG00000023796.1;Parent=PMILG00000023796;Name=contig_2002.g21131.t1
contig_2002	AUGUSTUS	exon	2180878	2181060	.	+	.	ID=PMILG00000023796.1-exon1;Parent=PMILG00000023796.1
contig_2002	AUGUSTUS	exon	2182014	2182155	.	+	.	ID=PMILG00000023796.1-exon2;Parent=PMILG00000023796.1
contig_2002	AUGUSTUS	exon	2183122	2183348	.	+	.	ID=PMILG00000023796.1-exon3;Parent=PMILG00000023796.1
contig_2002	AUGUSTUS	exon	2183736	2183912	.	+	.	ID=PMILG00000023796.1-exon4;Parent=PMILG00000023796.1
contig_2002	AUGUSTUS	exon	2184177	2184381	.	+	.	ID=PMILG00000023796.1-exon5;Parent=PMILG00000023796.1
contig_2002	AUGUSTUS	exon	2184557	2184715	.	+	.	ID=PMILG00000023796.1-exon6;Parent=PMILG00000023796.1
contig_2002	AUGUSTUS	exon	2184913	2185283	.	+	.	ID=PMILG00000023796.1-exon7;Parent=PMILG00000023796.1
contig_2002	AUGUSTUS	CDS	2180878	2181060	.	+	0	ID=PMILG00000023796.1-cds1;Parent=PMILG00000023796.1
contig_2002	AUGUSTUS	CDS	2182014	2182155	.	+	0	ID=PMILG00000023796.1-cds2;Parent=PMILG00000023796.1
contig_2002	AUGUSTUS	CDS	2183122	2183348	.	+	2	ID=PMILG00000023796.1-cds3;Parent=PMILG00000023796.1
contig_2002	AUGUSTUS	CDS	2183736	2183912	.	+	0	ID=PMILG00000023796.1-cds4;Parent=PMILG00000023796.1
contig_2002	AUGUSTUS	CDS	2184177	2184381	.	+	0	ID=PMILG00000023796.1-cds5;Parent=PMILG00000023796.1
contig_2002	AUGUSTUS	CDS	2184557	2184715	.	+	2	ID=PMILG00000023796.1-cds6;Parent=PMILG00000023796.1
contig_2002	AUGUSTUS	CDS	2184913	2185283	.	+	2	ID=PMILG00000023796.1-cds7;Parent=PMILG00000023796.1
contig_2002	.	gene	2192010	2204027	.	-	.	ID=PMILG00000023797;Name=contig_2002.g21132.t1
contig_2002	.	mRNA	2192010	2204027	.	-	.	ID=PMILG00000023797.1;Parent=PMILG00000023797;Name=contig_2002.g21132.t1
contig_2002	.	exon	2192010	2193029	.	-	.	ID=PMILG00000023797.1-exon1;Parent=PMILG00000023797.1
contig_2002	.	exon	2194837	2194928	.	-	.	ID=PMILG00000023797.1-exon2;Parent=PMILG00000023797.1
contig_2002	.	exon	2195210	2195457	.	-	.	ID=PMILG00000023797.1-exon3;Parent=PMILG00000023797.1
contig_2002	.	exon	2195636	2195723	.	-	.	ID=PMILG00000023797.1-exon4;Parent=PMILG00000023797.1
contig_2002	.	exon	2196553	2196648	.	-	.	ID=PMILG00000023797.1-exon5;Parent=PMILG00000023797.1
contig_2002	.	exon	2196800	2196925	.	-	.	ID=PMILG00000023797.1-exon6;Parent=PMILG00000023797.1
contig_2002	.	exon	2197200	2197454	.	-	.	ID=PMILG00000023797.1-exon7;Parent=PMILG00000023797.1
contig_2002	.	exon	2197878	2198033	.	-	.	ID=PMILG00000023797.1-exon8;Parent=PMILG00000023797.1
contig_2002	.	exon	2198146	2198215	.	-	.	ID=PMILG00000023797.1-exon9;Parent=PMILG00000023797.1
contig_2002	.	exon	2198313	2198461	.	-	.	ID=PMILG00000023797.1-exon10;Parent=PMILG00000023797.1
contig_2002	.	exon	2198760	2198972	.	-	.	ID=PMILG00000023797.1-exon11;Parent=PMILG00000023797.1
contig_2002	.	exon	2199152	2199354	.	-	.	ID=PMILG00000023797.1-exon12;Parent=PMILG00000023797.1
contig_2002	.	exon	2202413	2202515	.	-	.	ID=PMILG00000023797.1-exon13;Parent=PMILG00000023797.1
contig_2002	.	exon	2202606	2202770	.	-	.	ID=PMILG00000023797.1-exon14;Parent=PMILG00000023797.1
contig_2002	.	exon	2203865	2204027	.	-	.	ID=PMILG00000023797.1-exon15;Parent=PMILG00000023797.1
contig_2002	.	CDS	2193002	2193029	.	-	1	ID=PMILG00000023797.1-cds1;Parent=PMILG00000023797.1
contig_2002	.	CDS	2194837	2194928	.	-	0	ID=PMILG00000023797.1-cds2;Parent=PMILG00000023797.1
contig_2002	.	CDS	2195210	2195457	.	-	2	ID=PMILG00000023797.1-cds3;Parent=PMILG00000023797.1
contig_2002	.	CDS	2195636	2195723	.	-	0	ID=PMILG00000023797.1-cds4;Parent=PMILG00000023797.1
contig_2002	.	CDS	2196553	2196648	.	-	0	ID=PMILG00000023797.1-cds5;Parent=PMILG00000023797.1
contig_2002	.	CDS	2196800	2196925	.	-	0	ID=PMILG00000023797.1-cds6;Parent=PMILG00000023797.1
contig_2002	.	CDS	2197200	2197454	.	-	0	ID=PMILG00000023797.1-cds7;Parent=PMILG00000023797.1
contig_2002	.	CDS	2197878	2198033	.	-	0	ID=PMILG00000023797.1-cds8;Parent=PMILG00000023797.1
contig_2002	.	CDS	2198146	2198215	.	-	1	ID=PMILG00000023797.1-cds9;Parent=PMILG00000023797.1
contig_2002	.	CDS	2198313	2198461	.	-	0	ID=PMILG00000023797.1-cds10;Parent=PMILG00000023797.1
contig_2002	.	CDS	2198760	2198972	.	-	0	ID=PMILG00000023797.1-cds11;Parent=PMILG00000023797.1
contig_2002	.	CDS	2199152	2199354	.	-	2	ID=PMILG00000023797.1-cds12;Parent=PMILG00000023797.1
contig_2002	.	CDS	2202413	2202515	.	-	0	ID=PMILG00000023797.1-cds13;Parent=PMILG00000023797.1
contig_2002	.	CDS	2202606	2202737	.	-	0	ID=PMILG00000023797.1-cds14;Parent=PMILG00000023797.1
contig_2002	.	five_prime_UTR	2202738	2202770	.	-	.	ID=PMILG00000023797.1-five_prime_utr1;Parent=PMILG00000023797.1
contig_2002	.	five_prime_UTR	2203865	2204027	.	-	.	ID=PMILG00000023797.1-five_prime_utr2;Parent=PMILG00000023797.1
contig_2002	.	three_prime_UTR	2192010	2193001	.	-	.	ID=PMILG00000023797.1-three_prime_utr1;Parent=PMILG00000023797.1
contig_2002	AUGUSTUS	gene	2250076	2253269	.	+	.	ID=PMILG00000023798;Name=contig_2002.g21133.t1
contig_2002	AUGUSTUS	mRNA	2250076	2253269	.	+	.	ID=PMILG00000023798.1;Parent=PMILG00000023798;Name=contig_2002.g21133.t1
contig_2002	AUGUSTUS	exon	2250076	2250739	.	+	.	ID=PMILG00000023798.1-exon1;Parent=PMILG00000023798.1
contig_2002	AUGUSTUS	exon	2253013	2253269	.	+	.	ID=PMILG00000023798.1-exon2;Parent=PMILG00000023798.1
contig_2002	AUGUSTUS	CDS	2250076	2250739	.	+	0	ID=PMILG00000023798.1-cds1;Parent=PMILG00000023798.1
contig_2002	AUGUSTUS	CDS	2253013	2253269	.	+	2	ID=PMILG00000023798.1-cds2;Parent=PMILG00000023798.1
contig_2002	AUGUSTUS	gene	2258700	2262892	.	+	.	ID=PMILG00000023799;Name=contig_2002.g21134.t1
contig_2002	AUGUSTUS	mRNA	2258700	2262892	.	+	.	ID=PMILG00000023799.1;Parent=PMILG00000023799;Name=contig_2002.g21134.t1
contig_2002	AUGUSTUS	exon	2258700	2258781	.	+	.	ID=PMILG00000023799.1-exon1;Parent=PMILG00000023799.1
contig_2002	AUGUSTUS	exon	2262654	2262892	.	+	.	ID=PMILG00000023799.1-exon2;Parent=PMILG00000023799.1
contig_2002	AUGUSTUS	CDS	2258700	2258781	.	+	0	ID=PMILG00000023799.1-cds1;Parent=PMILG00000023799.1
contig_2002	AUGUSTUS	CDS	2262654	2262892	.	+	2	ID=PMILG00000023799.1-cds2;Parent=PMILG00000023799.1
contig_2002	AUGUSTUS	gene	2276080	2276334	.	+	.	ID=PMILG00000023800;Name=contig_2002.g21135.t1
contig_2002	AUGUSTUS	mRNA	2276080	2276334	.	+	.	ID=PMILG00000023800.1;Parent=PMILG00000023800;Name=contig_2002.g21135.t1
contig_2002	AUGUSTUS	exon	2276080	2276334	.	+	.	ID=PMILG00000023800.1-exon1;Parent=PMILG00000023800.1
contig_2002	AUGUSTUS	CDS	2276080	2276334	.	+	0	ID=PMILG00000023800.1-cds1;Parent=PMILG00000023800.1
contig_2002	AUGUSTUS	gene	2295143	2296972	.	+	.	ID=PMILG00000023801;Name=contig_2002.g21136.t1
contig_2002	AUGUSTUS	mRNA	2295143	2296972	.	+	.	ID=PMILG00000023801.1;Parent=PMILG00000023801;Name=contig_2002.g21136.t1
contig_2002	AUGUSTUS	exon	2295143	2295686	.	+	.	ID=PMILG00000023801.1-exon1;Parent=PMILG00000023801.1
contig_2002	AUGUSTUS	exon	2296659	2296972	.	+	.	ID=PMILG00000023801.1-exon2;Parent=PMILG00000023801.1
contig_2002	AUGUSTUS	CDS	2295143	2295686	.	+	0	ID=PMILG00000023801.1-cds1;Parent=PMILG00000023801.1
contig_2002	AUGUSTUS	CDS	2296659	2296972	.	+	2	ID=PMILG00000023801.1-cds2;Parent=PMILG00000023801.1
contig_2002	.	gene	2301200	2304804	.	+	.	ID=PMILG00000023802;Name=contig_2002.g21137.t1
contig_2002	.	mRNA	2301200	2304804	.	+	.	ID=PMILG00000023802.1;Parent=PMILG00000023802;Name=contig_2002.g21137.t1
contig_2002	.	exon	2301200	2301945	.	+	.	ID=PMILG00000023802.1-exon1;Parent=PMILG00000023802.1
contig_2002	.	exon	2303229	2304804	.	+	.	ID=PMILG00000023802.1-exon2;Parent=PMILG00000023802.1
contig_2002	.	CDS	2301510	2301945	.	+	0	ID=PMILG00000023802.1-cds1;Parent=PMILG00000023802.1
contig_2002	.	CDS	2303229	2303545	.	+	2	ID=PMILG00000023802.1-cds2;Parent=PMILG00000023802.1
contig_2002	.	five_prime_UTR	2301200	2301509	.	+	.	ID=PMILG00000023802.1-five_prime_utr1;Parent=PMILG00000023802.1
contig_2002	.	three_prime_UTR	2303546	2304804	.	+	.	ID=PMILG00000023802.1-three_prime_utr1;Parent=PMILG00000023802.1
contig_2002	.	gene	2313724	2315969	.	+	.	ID=PMILG00000023803;Name=contig_2002.g21138.t1
contig_2002	.	mRNA	2313724	2315969	.	+	.	ID=PMILG00000023803.1;Parent=PMILG00000023803;Name=contig_2002.g21138.t1
contig_2002	.	exon	2313724	2314335	.	+	.	ID=PMILG00000023803.1-exon1;Parent=PMILG00000023803.1
contig_2002	.	exon	2314769	2315969	.	+	.	ID=PMILG00000023803.1-exon2;Parent=PMILG00000023803.1
contig_2002	.	CDS	2313939	2314335	.	+	0	ID=PMILG00000023803.1-cds1;Parent=PMILG00000023803.1
contig_2002	.	CDS	2314769	2315079	.	+	2	ID=PMILG00000023803.1-cds2;Parent=PMILG00000023803.1
contig_2002	.	five_prime_UTR	2313724	2313938	.	+	.	ID=PMILG00000023803.1-five_prime_utr1;Parent=PMILG00000023803.1
contig_2002	.	three_prime_UTR	2315080	2315969	.	+	.	ID=PMILG00000023803.1-three_prime_utr1;Parent=PMILG00000023803.1
contig_2002	.	gene	2317037	2319602	.	+	.	ID=PMILG00000023804;Name=contig_2002.g21139.t1
contig_2002	.	mRNA	2317037	2319602	.	+	.	ID=PMILG00000023804.1;Parent=PMILG00000023804;Name=contig_2002.g21139.t1
contig_2002	.	exon	2317037	2317376	.	+	.	ID=PMILG00000023804.1-exon1;Parent=PMILG00000023804.1
contig_2002	.	exon	2318587	2319602	.	+	.	ID=PMILG00000023804.1-exon2;Parent=PMILG00000023804.1
contig_2002	.	CDS	2317067	2317376	.	+	0	ID=PMILG00000023804.1-cds1;Parent=PMILG00000023804.1
contig_2002	.	CDS	2318587	2318795	.	+	2	ID=PMILG00000023804.1-cds2;Parent=PMILG00000023804.1
contig_2002	.	five_prime_UTR	2317037	2317066	.	+	.	ID=PMILG00000023804.1-five_prime_utr1;Parent=PMILG00000023804.1
contig_2002	.	three_prime_UTR	2318796	2319602	.	+	.	ID=PMILG00000023804.1-three_prime_utr1;Parent=PMILG00000023804.1
contig_2002	AUGUSTUS	gene	2328158	2329470	.	+	.	ID=PMILG00000023805;Name=contig_2002.g21140.t1
contig_2002	AUGUSTUS	mRNA	2328158	2329470	.	+	.	ID=PMILG00000023805.1;Parent=PMILG00000023805;Name=contig_2002.g21140.t1
contig_2002	AUGUSTUS	exon	2328158	2328593	.	+	.	ID=PMILG00000023805.1-exon1;Parent=PMILG00000023805.1
contig_2002	AUGUSTUS	exon	2329109	2329470	.	+	.	ID=PMILG00000023805.1-exon2;Parent=PMILG00000023805.1
contig_2002	AUGUSTUS	CDS	2328158	2328593	.	+	0	ID=PMILG00000023805.1-cds1;Parent=PMILG00000023805.1
contig_2002	AUGUSTUS	CDS	2329109	2329470	.	+	2	ID=PMILG00000023805.1-cds2;Parent=PMILG00000023805.1
contig_2002	AUGUSTUS	gene	2361739	2362137	.	+	.	ID=PMILG00000023806;Name=contig_2002.g21141.t1
contig_2002	AUGUSTUS	mRNA	2361739	2362137	.	+	.	ID=PMILG00000023806.1;Parent=PMILG00000023806;Name=contig_2002.g21141.t1
contig_2002	AUGUSTUS	exon	2361739	2362137	.	+	.	ID=PMILG00000023806.1-exon1;Parent=PMILG00000023806.1
contig_2002	AUGUSTUS	CDS	2361739	2362137	.	+	0	ID=PMILG00000023806.1-cds1;Parent=PMILG00000023806.1
contig_2002	.	gene	2404354	2409803	.	-	.	ID=PMILG00000023807;Name=contig_2002.g21142.t1
contig_2002	.	mRNA	2404354	2409803	.	-	.	ID=PMILG00000023807.1;Parent=PMILG00000023807;Name=contig_2002.g21142.t1
contig_2002	.	exon	2404354	2405208	.	-	.	ID=PMILG00000023807.1-exon1;Parent=PMILG00000023807.1
contig_2002	.	exon	2407332	2407432	.	-	.	ID=PMILG00000023807.1-exon2;Parent=PMILG00000023807.1
contig_2002	.	exon	2407991	2408234	.	-	.	ID=PMILG00000023807.1-exon3;Parent=PMILG00000023807.1
contig_2002	.	exon	2408600	2408780	.	-	.	ID=PMILG00000023807.1-exon4;Parent=PMILG00000023807.1
contig_2002	.	exon	2409229	2409803	.	-	.	ID=PMILG00000023807.1-exon5;Parent=PMILG00000023807.1
contig_2002	.	CDS	2405067	2405208	.	-	1	ID=PMILG00000023807.1-cds1;Parent=PMILG00000023807.1
contig_2002	.	CDS	2407332	2407432	.	-	0	ID=PMILG00000023807.1-cds2;Parent=PMILG00000023807.1
contig_2002	.	CDS	2407991	2408234	.	-	1	ID=PMILG00000023807.1-cds3;Parent=PMILG00000023807.1
contig_2002	.	CDS	2408600	2408730	.	-	0	ID=PMILG00000023807.1-cds4;Parent=PMILG00000023807.1
contig_2002	.	five_prime_UTR	2408731	2408780	.	-	.	ID=PMILG00000023807.1-five_prime_utr1;Parent=PMILG00000023807.1
contig_2002	.	five_prime_UTR	2409229	2409803	.	-	.	ID=PMILG00000023807.1-five_prime_utr2;Parent=PMILG00000023807.1
contig_2002	.	three_prime_UTR	2404354	2405066	.	-	.	ID=PMILG00000023807.1-three_prime_utr1;Parent=PMILG00000023807.1
contig_2002	.	gene	2409972	2412749	.	+	.	ID=PMILG00000023808;Name=contig_2002.g21143.t1
contig_2002	.	mRNA	2409972	2412749	.	+	.	ID=PMILG00000023808.1;Parent=PMILG00000023808;Name=contig_2002.g21143.t1
contig_2002	.	exon	2409972	2410048	.	+	.	ID=PMILG00000023808.1-exon1;Parent=PMILG00000023808.1
contig_2002	.	exon	2410596	2410712	.	+	.	ID=PMILG00000023808.1-exon2;Parent=PMILG00000023808.1
contig_2002	.	exon	2410820	2410966	.	+	.	ID=PMILG00000023808.1-exon3;Parent=PMILG00000023808.1
contig_2002	.	exon	2411052	2411262	.	+	.	ID=PMILG00000023808.1-exon4;Parent=PMILG00000023808.1
contig_2002	.	exon	2411352	2411441	.	+	.	ID=PMILG00000023808.1-exon5;Parent=PMILG00000023808.1
contig_2002	.	exon	2411542	2411592	.	+	.	ID=PMILG00000023808.1-exon6;Parent=PMILG00000023808.1
contig_2002	.	exon	2411681	2411755	.	+	.	ID=PMILG00000023808.1-exon7;Parent=PMILG00000023808.1
contig_2002	.	exon	2411827	2412105	.	+	.	ID=PMILG00000023808.1-exon8;Parent=PMILG00000023808.1
contig_2002	.	exon	2412187	2412749	.	+	.	ID=PMILG00000023808.1-exon9;Parent=PMILG00000023808.1
contig_2002	.	CDS	2410037	2410048	.	+	0	ID=PMILG00000023808.1-cds1;Parent=PMILG00000023808.1
contig_2002	.	CDS	2410596	2410712	.	+	0	ID=PMILG00000023808.1-cds2;Parent=PMILG00000023808.1
contig_2002	.	CDS	2410820	2410966	.	+	0	ID=PMILG00000023808.1-cds3;Parent=PMILG00000023808.1
contig_2002	.	CDS	2411052	2411262	.	+	0	ID=PMILG00000023808.1-cds4;Parent=PMILG00000023808.1
contig_2002	.	CDS	2411352	2411441	.	+	2	ID=PMILG00000023808.1-cds5;Parent=PMILG00000023808.1
contig_2002	.	CDS	2411542	2411592	.	+	2	ID=PMILG00000023808.1-cds6;Parent=PMILG00000023808.1
contig_2002	.	CDS	2411681	2411755	.	+	2	ID=PMILG00000023808.1-cds7;Parent=PMILG00000023808.1
contig_2002	.	CDS	2411827	2412105	.	+	2	ID=PMILG00000023808.1-cds8;Parent=PMILG00000023808.1
contig_2002	.	CDS	2412187	2412245	.	+	2	ID=PMILG00000023808.1-cds9;Parent=PMILG00000023808.1
contig_2002	.	five_prime_UTR	2409972	2410036	.	+	.	ID=PMILG00000023808.1-five_prime_utr1;Parent=PMILG00000023808.1
contig_2002	.	three_prime_UTR	2412246	2412749	.	+	.	ID=PMILG00000023808.1-three_prime_utr1;Parent=PMILG00000023808.1
contig_2002	AUGUSTUS	gene	2417320	2419683	.	-	.	ID=PMILG00000023809;Name=contig_2002.g21144.t1
contig_2002	AUGUSTUS	mRNA	2417320	2419683	.	-	.	ID=PMILG00000023809.1;Parent=PMILG00000023809;Name=contig_2002.g21144.t1
contig_2002	AUGUSTUS	exon	2417320	2417478	.	-	.	ID=PMILG00000023809.1-exon1;Parent=PMILG00000023809.1
contig_2002	AUGUSTUS	exon	2417579	2417656	.	-	.	ID=PMILG00000023809.1-exon2;Parent=PMILG00000023809.1
contig_2002	AUGUSTUS	exon	2419536	2419560	.	-	.	ID=PMILG00000023809.1-exon3;Parent=PMILG00000023809.1
contig_2002	AUGUSTUS	exon	2419673	2419683	.	-	.	ID=PMILG00000023809.1-exon4;Parent=PMILG00000023809.1
contig_2002	AUGUSTUS	CDS	2417320	2417478	.	-	0	ID=PMILG00000023809.1-cds1;Parent=PMILG00000023809.1
contig_2002	AUGUSTUS	CDS	2417579	2417656	.	-	0	ID=PMILG00000023809.1-cds2;Parent=PMILG00000023809.1
contig_2002	AUGUSTUS	CDS	2419536	2419560	.	-	1	ID=PMILG00000023809.1-cds3;Parent=PMILG00000023809.1
contig_2002	AUGUSTUS	CDS	2419673	2419683	.	-	0	ID=PMILG00000023809.1-cds4;Parent=PMILG00000023809.1
contig_2002	.	gene	2425602	2433717	.	+	.	ID=PMILG00000023810;Name=contig_2002.g21145.t1
contig_2002	.	mRNA	2425602	2433717	.	+	.	ID=PMILG00000023810.1;Parent=PMILG00000023810;Name=contig_2002.g21145.t1
contig_2002	.	exon	2425602	2425647	.	+	.	ID=PMILG00000023810.1-exon1;Parent=PMILG00000023810.1
contig_2002	.	exon	2426094	2426162	.	+	.	ID=PMILG00000023810.1-exon2;Parent=PMILG00000023810.1
contig_2002	.	exon	2428483	2428564	.	+	.	ID=PMILG00000023810.1-exon3;Parent=PMILG00000023810.1
contig_2002	.	exon	2428654	2428745	.	+	.	ID=PMILG00000023810.1-exon4;Parent=PMILG00000023810.1
contig_2002	.	exon	2429849	2429904	.	+	.	ID=PMILG00000023810.1-exon5;Parent=PMILG00000023810.1
contig_2002	.	exon	2430020	2430097	.	+	.	ID=PMILG00000023810.1-exon6;Parent=PMILG00000023810.1
contig_2002	.	exon	2430217	2430268	.	+	.	ID=PMILG00000023810.1-exon7;Parent=PMILG00000023810.1
contig_2002	.	exon	2430358	2430396	.	+	.	ID=PMILG00000023810.1-exon8;Parent=PMILG00000023810.1
contig_2002	.	exon	2433077	2433717	.	+	.	ID=PMILG00000023810.1-exon9;Parent=PMILG00000023810.1
contig_2002	.	CDS	2425630	2425647	.	+	0	ID=PMILG00000023810.1-cds1;Parent=PMILG00000023810.1
contig_2002	.	CDS	2426094	2426162	.	+	0	ID=PMILG00000023810.1-cds2;Parent=PMILG00000023810.1
contig_2002	.	CDS	2428483	2428564	.	+	0	ID=PMILG00000023810.1-cds3;Parent=PMILG00000023810.1
contig_2002	.	CDS	2428654	2428745	.	+	2	ID=PMILG00000023810.1-cds4;Parent=PMILG00000023810.1
contig_2002	.	CDS	2429849	2429904	.	+	0	ID=PMILG00000023810.1-cds5;Parent=PMILG00000023810.1
contig_2002	.	CDS	2430020	2430097	.	+	1	ID=PMILG00000023810.1-cds6;Parent=PMILG00000023810.1
contig_2002	.	CDS	2430217	2430268	.	+	1	ID=PMILG00000023810.1-cds7;Parent=PMILG00000023810.1
contig_2002	.	CDS	2430358	2430396	.	+	0	ID=PMILG00000023810.1-cds8;Parent=PMILG00000023810.1
contig_2002	.	CDS	2433077	2433124	.	+	0	ID=PMILG00000023810.1-cds9;Parent=PMILG00000023810.1
contig_2002	.	five_prime_UTR	2425602	2425629	.	+	.	ID=PMILG00000023810.1-five_prime_utr1;Parent=PMILG00000023810.1
contig_2002	.	three_prime_UTR	2433125	2433717	.	+	.	ID=PMILG00000023810.1-three_prime_utr1;Parent=PMILG00000023810.1
contig_2002	.	gene	2446759	2454240	.	-	.	ID=PMILG00000023811;Name=contig_2002.g21146.t1
contig_2002	.	mRNA	2446759	2454240	.	-	.	ID=PMILG00000023811.1;Parent=PMILG00000023811;Name=contig_2002.g21146.t1
contig_2002	.	exon	2446759	2449319	.	-	.	ID=PMILG00000023811.1-exon1;Parent=PMILG00000023811.1
contig_2002	.	exon	2449465	2449583	.	-	.	ID=PMILG00000023811.1-exon2;Parent=PMILG00000023811.1
contig_2002	.	exon	2450068	2450197	.	-	.	ID=PMILG00000023811.1-exon3;Parent=PMILG00000023811.1
contig_2002	.	exon	2450286	2450414	.	-	.	ID=PMILG00000023811.1-exon4;Parent=PMILG00000023811.1
contig_2002	.	exon	2451375	2451608	.	-	.	ID=PMILG00000023811.1-exon5;Parent=PMILG00000023811.1
contig_2002	.	exon	2451861	2452015	.	-	.	ID=PMILG00000023811.1-exon6;Parent=PMILG00000023811.1
contig_2002	.	exon	2454159	2454240	.	-	.	ID=PMILG00000023811.1-exon7;Parent=PMILG00000023811.1
contig_2002	.	CDS	2449170	2449319	.	-	0	ID=PMILG00000023811.1-cds1;Parent=PMILG00000023811.1
contig_2002	.	CDS	2449465	2449583	.	-	2	ID=PMILG00000023811.1-cds2;Parent=PMILG00000023811.1
contig_2002	.	CDS	2450068	2450197	.	-	0	ID=PMILG00000023811.1-cds3;Parent=PMILG00000023811.1
contig_2002	.	CDS	2450286	2450414	.	-	0	ID=PMILG00000023811.1-cds4;Parent=PMILG00000023811.1
contig_2002	.	CDS	2451375	2451608	.	-	0	ID=PMILG00000023811.1-cds5;Parent=PMILG00000023811.1
contig_2002	.	CDS	2451861	2451905	.	-	0	ID=PMILG00000023811.1-cds6;Parent=PMILG00000023811.1
contig_2002	.	five_prime_UTR	2451906	2452015	.	-	.	ID=PMILG00000023811.1-five_prime_utr1;Parent=PMILG00000023811.1
contig_2002	.	five_prime_UTR	2454159	2454240	.	-	.	ID=PMILG00000023811.1-five_prime_utr2;Parent=PMILG00000023811.1
contig_2002	.	three_prime_UTR	2446759	2449169	.	-	.	ID=PMILG00000023811.1-three_prime_utr1;Parent=PMILG00000023811.1
contig_2002	.	gene	2456278	2462848	.	-	.	ID=PMILG00000023812;Name=contig_2002.g21147.t1
contig_2002	.	mRNA	2456278	2462848	.	-	.	ID=PMILG00000023812.1;Parent=PMILG00000023812;Name=contig_2002.g21147.t1
contig_2002	.	exon	2456278	2456781	.	-	.	ID=PMILG00000023812.1-exon1;Parent=PMILG00000023812.1
contig_2002	.	exon	2456987	2457076	.	-	.	ID=PMILG00000023812.1-exon2;Parent=PMILG00000023812.1
contig_2002	.	exon	2457154	2457205	.	-	.	ID=PMILG00000023812.1-exon3;Parent=PMILG00000023812.1
contig_2002	.	exon	2458466	2458665	.	-	.	ID=PMILG00000023812.1-exon4;Parent=PMILG00000023812.1
contig_2002	.	exon	2458761	2458842	.	-	.	ID=PMILG00000023812.1-exon5;Parent=PMILG00000023812.1
contig_2002	.	exon	2459466	2459530	.	-	.	ID=PMILG00000023812.1-exon6;Parent=PMILG00000023812.1
contig_2002	.	exon	2459625	2459741	.	-	.	ID=PMILG00000023812.1-exon7;Parent=PMILG00000023812.1
contig_2002	.	exon	2459937	2459991	.	-	.	ID=PMILG00000023812.1-exon8;Parent=PMILG00000023812.1
contig_2002	.	exon	2460794	2460873	.	-	.	ID=PMILG00000023812.1-exon9;Parent=PMILG00000023812.1
contig_2002	.	exon	2460962	2461184	.	-	.	ID=PMILG00000023812.1-exon10;Parent=PMILG00000023812.1
contig_2002	.	exon	2462122	2462212	.	-	.	ID=PMILG00000023812.1-exon11;Parent=PMILG00000023812.1
contig_2002	.	exon	2462301	2462427	.	-	.	ID=PMILG00000023812.1-exon12;Parent=PMILG00000023812.1
contig_2002	.	exon	2462503	2462648	.	-	.	ID=PMILG00000023812.1-exon13;Parent=PMILG00000023812.1
contig_2002	.	exon	2462724	2462848	.	-	.	ID=PMILG00000023812.1-exon14;Parent=PMILG00000023812.1
contig_2002	.	CDS	2456608	2456781	.	-	0	ID=PMILG00000023812.1-cds1;Parent=PMILG00000023812.1
contig_2002	.	CDS	2456987	2457076	.	-	0	ID=PMILG00000023812.1-cds2;Parent=PMILG00000023812.1
contig_2002	.	CDS	2457154	2457205	.	-	1	ID=PMILG00000023812.1-cds3;Parent=PMILG00000023812.1
contig_2002	.	CDS	2458466	2458665	.	-	0	ID=PMILG00000023812.1-cds4;Parent=PMILG00000023812.1
contig_2002	.	CDS	2458761	2458842	.	-	1	ID=PMILG00000023812.1-cds5;Parent=PMILG00000023812.1
contig_2002	.	CDS	2459466	2459530	.	-	0	ID=PMILG00000023812.1-cds6;Parent=PMILG00000023812.1
contig_2002	.	CDS	2459625	2459741	.	-	0	ID=PMILG00000023812.1-cds7;Parent=PMILG00000023812.1
contig_2002	.	CDS	2459937	2459991	.	-	1	ID=PMILG00000023812.1-cds8;Parent=PMILG00000023812.1
contig_2002	.	CDS	2460794	2460873	.	-	0	ID=PMILG00000023812.1-cds9;Parent=PMILG00000023812.1
contig_2002	.	CDS	2460962	2461184	.	-	1	ID=PMILG00000023812.1-cds10;Parent=PMILG00000023812.1
contig_2002	.	CDS	2462122	2462212	.	-	2	ID=PMILG00000023812.1-cds11;Parent=PMILG00000023812.1
contig_2002	.	CDS	2462301	2462427	.	-	0	ID=PMILG00000023812.1-cds12;Parent=PMILG00000023812.1
contig_2002	.	CDS	2462503	2462648	.	-	2	ID=PMILG00000023812.1-cds13;Parent=PMILG00000023812.1
contig_2002	.	CDS	2462724	2462748	.	-	0	ID=PMILG00000023812.1-cds14;Parent=PMILG00000023812.1
contig_2002	.	five_prime_UTR	2462749	2462848	.	-	.	ID=PMILG00000023812.1-five_prime_utr1;Parent=PMILG00000023812.1
contig_2002	.	three_prime_UTR	2456278	2456607	.	-	.	ID=PMILG00000023812.1-three_prime_utr1;Parent=PMILG00000023812.1
contig_2002	.	gene	2463191	2467795	.	-	.	ID=PMILG00000023813;Name=contig_2002.g21148.t1
contig_2002	.	mRNA	2463191	2467795	.	-	.	ID=PMILG00000023813.1;Parent=PMILG00000023813;Name=contig_2002.g21148.t1
contig_2002	.	exon	2463191	2465777	.	-	.	ID=PMILG00000023813.1-exon1;Parent=PMILG00000023813.1
contig_2002	.	exon	2465861	2465941	.	-	.	ID=PMILG00000023813.1-exon2;Parent=PMILG00000023813.1
contig_2002	.	exon	2466034	2466367	.	-	.	ID=PMILG00000023813.1-exon3;Parent=PMILG00000023813.1
contig_2002	.	exon	2467497	2467795	.	-	.	ID=PMILG00000023813.1-exon4;Parent=PMILG00000023813.1
contig_2002	.	CDS	2465497	2465777	.	-	2	ID=PMILG00000023813.1-cds1;Parent=PMILG00000023813.1
contig_2002	.	CDS	2465861	2465941	.	-	2	ID=PMILG00000023813.1-cds2;Parent=PMILG00000023813.1
contig_2002	.	CDS	2466034	2466355	.	-	0	ID=PMILG00000023813.1-cds3;Parent=PMILG00000023813.1
contig_2002	.	five_prime_UTR	2466356	2466367	.	-	.	ID=PMILG00000023813.1-five_prime_utr1;Parent=PMILG00000023813.1
contig_2002	.	five_prime_UTR	2467497	2467795	.	-	.	ID=PMILG00000023813.1-five_prime_utr2;Parent=PMILG00000023813.1
contig_2002	.	three_prime_UTR	2463191	2465496	.	-	.	ID=PMILG00000023813.1-three_prime_utr1;Parent=PMILG00000023813.1
contig_2002	.	gene	2661890	2755302	.	-	.	ID=PMILG00000023814;Name=contig_2002.g21149.t1
contig_2002	.	mRNA	2661890	2755302	.	-	.	ID=PMILG00000023814.1;Parent=PMILG00000023814;Name=contig_2002.g21149.t1
contig_2002	.	exon	2661890	2662797	.	-	.	ID=PMILG00000023814.1-exon1;Parent=PMILG00000023814.1
contig_2002	.	exon	2668413	2668537	.	-	.	ID=PMILG00000023814.1-exon2;Parent=PMILG00000023814.1
contig_2002	.	exon	2675532	2675681	.	-	.	ID=PMILG00000023814.1-exon3;Parent=PMILG00000023814.1
contig_2002	.	exon	2711673	2711773	.	-	.	ID=PMILG00000023814.1-exon4;Parent=PMILG00000023814.1
contig_2002	.	exon	2754785	2755302	.	-	.	ID=PMILG00000023814.1-exon5;Parent=PMILG00000023814.1
contig_2002	.	CDS	2662786	2662797	.	-	0	ID=PMILG00000023814.1-cds1;Parent=PMILG00000023814.1
contig_2002	.	CDS	2668413	2668537	.	-	2	ID=PMILG00000023814.1-cds2;Parent=PMILG00000023814.1
contig_2002	.	CDS	2675532	2675681	.	-	2	ID=PMILG00000023814.1-cds3;Parent=PMILG00000023814.1
contig_2002	.	CDS	2711673	2711772	.	-	0	ID=PMILG00000023814.1-cds4;Parent=PMILG00000023814.1
contig_2002	.	five_prime_UTR	2711773	2711773	.	-	.	ID=PMILG00000023814.1-five_prime_utr1;Parent=PMILG00000023814.1
contig_2002	.	five_prime_UTR	2754785	2755302	.	-	.	ID=PMILG00000023814.1-five_prime_utr2;Parent=PMILG00000023814.1
contig_2002	.	three_prime_UTR	2661890	2662785	.	-	.	ID=PMILG00000023814.1-three_prime_utr1;Parent=PMILG00000023814.1
contig_2002	.	gene	2774920	2805125	.	+	.	ID=PMILG00000023815;Name=contig_2002.g21150.t1
contig_2002	.	mRNA	2774920	2805125	.	+	.	ID=PMILG00000023815.1;Parent=PMILG00000023815;Name=contig_2002.g21150.t1
contig_2002	.	exon	2774920	2775003	.	+	.	ID=PMILG00000023815.1-exon1;Parent=PMILG00000023815.1
contig_2002	.	exon	2787384	2787535	.	+	.	ID=PMILG00000023815.1-exon2;Parent=PMILG00000023815.1
contig_2002	.	exon	2791607	2791762	.	+	.	ID=PMILG00000023815.1-exon3;Parent=PMILG00000023815.1
contig_2002	.	exon	2796557	2796677	.	+	.	ID=PMILG00000023815.1-exon4;Parent=PMILG00000023815.1
contig_2002	.	exon	2799606	2799736	.	+	.	ID=PMILG00000023815.1-exon5;Parent=PMILG00000023815.1
contig_2002	.	exon	2802826	2805125	.	+	.	ID=PMILG00000023815.1-exon6;Parent=PMILG00000023815.1
contig_2002	.	CDS	2787515	2787535	.	+	0	ID=PMILG00000023815.1-cds1;Parent=PMILG00000023815.1
contig_2002	.	CDS	2791607	2791762	.	+	0	ID=PMILG00000023815.1-cds2;Parent=PMILG00000023815.1
contig_2002	.	CDS	2796557	2796677	.	+	0	ID=PMILG00000023815.1-cds3;Parent=PMILG00000023815.1
contig_2002	.	CDS	2799606	2799736	.	+	2	ID=PMILG00000023815.1-cds4;Parent=PMILG00000023815.1
contig_2002	.	CDS	2802826	2802999	.	+	0	ID=PMILG00000023815.1-cds5;Parent=PMILG00000023815.1
contig_2002	.	five_prime_UTR	2774920	2775003	.	+	.	ID=PMILG00000023815.1-five_prime_utr1;Parent=PMILG00000023815.1
contig_2002	.	five_prime_UTR	2787384	2787514	.	+	.	ID=PMILG00000023815.1-five_prime_utr2;Parent=PMILG00000023815.1
contig_2002	.	three_prime_UTR	2803000	2805125	.	+	.	ID=PMILG00000023815.1-three_prime_utr1;Parent=PMILG00000023815.1
contig_2002	AUGUSTUS	gene	2806003	2807305	.	-	.	ID=PMILG00000023816;Name=contig_2002.g21151.t1
contig_2002	AUGUSTUS	mRNA	2806003	2807305	.	-	.	ID=PMILG00000023816.1;Parent=PMILG00000023816;Name=contig_2002.g21151.t1
contig_2002	AUGUSTUS	exon	2806003	2806064	.	-	.	ID=PMILG00000023816.1-exon1;Parent=PMILG00000023816.1
contig_2002	AUGUSTUS	exon	2806163	2806275	.	-	.	ID=PMILG00000023816.1-exon2;Parent=PMILG00000023816.1
contig_2002	AUGUSTUS	exon	2806896	2806984	.	-	.	ID=PMILG00000023816.1-exon3;Parent=PMILG00000023816.1
contig_2002	AUGUSTUS	exon	2807062	2807187	.	-	.	ID=PMILG00000023816.1-exon4;Parent=PMILG00000023816.1
contig_2002	AUGUSTUS	exon	2807291	2807305	.	-	.	ID=PMILG00000023816.1-exon5;Parent=PMILG00000023816.1
contig_2002	AUGUSTUS	CDS	2806003	2806064	.	-	2	ID=PMILG00000023816.1-cds1;Parent=PMILG00000023816.1
contig_2002	AUGUSTUS	CDS	2806163	2806275	.	-	1	ID=PMILG00000023816.1-cds2;Parent=PMILG00000023816.1
contig_2002	AUGUSTUS	CDS	2806896	2806984	.	-	0	ID=PMILG00000023816.1-cds3;Parent=PMILG00000023816.1
contig_2002	AUGUSTUS	CDS	2807062	2807187	.	-	0	ID=PMILG00000023816.1-cds4;Parent=PMILG00000023816.1
contig_2002	AUGUSTUS	CDS	2807291	2807305	.	-	0	ID=PMILG00000023816.1-cds5;Parent=PMILG00000023816.1
contig_2002	AUGUSTUS	gene	2807486	2825726	.	-	.	ID=PMILG00000023817;Name=contig_2002.g21152.t1
contig_2002	AUGUSTUS	mRNA	2807486	2825726	.	-	.	ID=PMILG00000023817.1;Parent=PMILG00000023817;Name=contig_2002.g21152.t1
contig_2002	AUGUSTUS	exon	2807486	2807683	.	-	.	ID=PMILG00000023817.1-exon1;Parent=PMILG00000023817.1
contig_2002	AUGUSTUS	exon	2808837	2808954	.	-	.	ID=PMILG00000023817.1-exon2;Parent=PMILG00000023817.1
contig_2002	AUGUSTUS	exon	2809038	2809140	.	-	.	ID=PMILG00000023817.1-exon3;Parent=PMILG00000023817.1
contig_2002	AUGUSTUS	exon	2809879	2809977	.	-	.	ID=PMILG00000023817.1-exon4;Parent=PMILG00000023817.1
contig_2002	AUGUSTUS	exon	2810066	2810163	.	-	.	ID=PMILG00000023817.1-exon5;Parent=PMILG00000023817.1
contig_2002	AUGUSTUS	exon	2810332	2810429	.	-	.	ID=PMILG00000023817.1-exon6;Parent=PMILG00000023817.1
contig_2002	AUGUSTUS	exon	2810956	2811002	.	-	.	ID=PMILG00000023817.1-exon7;Parent=PMILG00000023817.1
contig_2002	AUGUSTUS	exon	2811170	2811376	.	-	.	ID=PMILG00000023817.1-exon8;Parent=PMILG00000023817.1
contig_2002	AUGUSTUS	exon	2811515	2811684	.	-	.	ID=PMILG00000023817.1-exon9;Parent=PMILG00000023817.1
contig_2002	AUGUSTUS	exon	2812003	2812179	.	-	.	ID=PMILG00000023817.1-exon10;Parent=PMILG00000023817.1
contig_2002	AUGUSTUS	exon	2812306	2812448	.	-	.	ID=PMILG00000023817.1-exon11;Parent=PMILG00000023817.1
contig_2002	AUGUSTUS	exon	2813895	2814120	.	-	.	ID=PMILG00000023817.1-exon12;Parent=PMILG00000023817.1
contig_2002	AUGUSTUS	exon	2820216	2820329	.	-	.	ID=PMILG00000023817.1-exon13;Parent=PMILG00000023817.1
contig_2002	AUGUSTUS	exon	2821127	2821379	.	-	.	ID=PMILG00000023817.1-exon14;Parent=PMILG00000023817.1
contig_2002	AUGUSTUS	exon	2821500	2821641	.	-	.	ID=PMILG00000023817.1-exon15;Parent=PMILG00000023817.1
contig_2002	AUGUSTUS	exon	2821768	2825726	.	-	.	ID=PMILG00000023817.1-exon16;Parent=PMILG00000023817.1
contig_2002	AUGUSTUS	CDS	2807486	2807683	.	-	0	ID=PMILG00000023817.1-cds1;Parent=PMILG00000023817.1
contig_2002	AUGUSTUS	CDS	2808837	2808954	.	-	1	ID=PMILG00000023817.1-cds2;Parent=PMILG00000023817.1
contig_2002	AUGUSTUS	CDS	2809038	2809140	.	-	2	ID=PMILG00000023817.1-cds3;Parent=PMILG00000023817.1
contig_2002	AUGUSTUS	CDS	2809879	2809977	.	-	2	ID=PMILG00000023817.1-cds4;Parent=PMILG00000023817.1
contig_2002	AUGUSTUS	CDS	2810066	2810163	.	-	1	ID=PMILG00000023817.1-cds5;Parent=PMILG00000023817.1
contig_2002	AUGUSTUS	CDS	2810332	2810429	.	-	0	ID=PMILG00000023817.1-cds6;Parent=PMILG00000023817.1
contig_2002	AUGUSTUS	CDS	2810956	2811002	.	-	2	ID=PMILG00000023817.1-cds7;Parent=PMILG00000023817.1
contig_2002	AUGUSTUS	CDS	2811170	2811376	.	-	2	ID=PMILG00000023817.1-cds8;Parent=PMILG00000023817.1
contig_2002	AUGUSTUS	CDS	2811515	2811684	.	-	1	ID=PMILG00000023817.1-cds9;Parent=PMILG00000023817.1
contig_2002	AUGUSTUS	CDS	2812003	2812179	.	-	1	ID=PMILG00000023817.1-cds10;Parent=PMILG00000023817.1
contig_2002	AUGUSTUS	CDS	2812306	2812448	.	-	0	ID=PMILG00000023817.1-cds11;Parent=PMILG00000023817.1
contig_2002	AUGUSTUS	CDS	2813895	2814120	.	-	1	ID=PMILG00000023817.1-cds12;Parent=PMILG00000023817.1
contig_2002	AUGUSTUS	CDS	2820216	2820329	.	-	1	ID=PMILG00000023817.1-cds13;Parent=PMILG00000023817.1
contig_2002	AUGUSTUS	CDS	2821127	2821379	.	-	2	ID=PMILG00000023817.1-cds14;Parent=PMILG00000023817.1
contig_2002	AUGUSTUS	CDS	2821500	2821641	.	-	0	ID=PMILG00000023817.1-cds15;Parent=PMILG00000023817.1
contig_2002	AUGUSTUS	CDS	2821768	2821927	.	-	1	ID=PMILG00000023817.1-cds16;Parent=PMILG00000023817.1
contig_2002	AUGUSTUS	five_prime_UTR	2821928	2825726	.	-	.	ID=PMILG00000023817.1-five_prime_utr1;Parent=PMILG00000023817.1
scaffold_2010	.	gene	16993	22961	.	+	.	ID=PMILG00000023818;Name=scaffold_2010.g1.t1
scaffold_2010	.	mRNA	16993	22961	.	+	.	ID=PMILG00000023818.1;Parent=PMILG00000023818;Name=scaffold_2010.g1.t1
scaffold_2010	.	exon	16993	17037	.	+	.	ID=PMILG00000023818.1-exon1;Parent=PMILG00000023818.1
scaffold_2010	.	exon	17431	17569	.	+	.	ID=PMILG00000023818.1-exon2;Parent=PMILG00000023818.1
scaffold_2010	.	exon	18389	18713	.	+	.	ID=PMILG00000023818.1-exon3;Parent=PMILG00000023818.1
scaffold_2010	.	exon	18798	18959	.	+	.	ID=PMILG00000023818.1-exon4;Parent=PMILG00000023818.1
scaffold_2010	.	exon	19240	19431	.	+	.	ID=PMILG00000023818.1-exon5;Parent=PMILG00000023818.1
scaffold_2010	.	exon	21475	21656	.	+	.	ID=PMILG00000023818.1-exon6;Parent=PMILG00000023818.1
scaffold_2010	.	exon	22138	22961	.	+	.	ID=PMILG00000023818.1-exon7;Parent=PMILG00000023818.1
scaffold_2010	.	CDS	17441	17569	.	+	0	ID=PMILG00000023818.1-cds1;Parent=PMILG00000023818.1
scaffold_2010	.	CDS	18389	18713	.	+	0	ID=PMILG00000023818.1-cds2;Parent=PMILG00000023818.1
scaffold_2010	.	CDS	18798	18959	.	+	2	ID=PMILG00000023818.1-cds3;Parent=PMILG00000023818.1
scaffold_2010	.	CDS	19240	19431	.	+	2	ID=PMILG00000023818.1-cds4;Parent=PMILG00000023818.1
scaffold_2010	.	CDS	21475	21656	.	+	2	ID=PMILG00000023818.1-cds5;Parent=PMILG00000023818.1
scaffold_2010	.	CDS	22138	22281	.	+	0	ID=PMILG00000023818.1-cds6;Parent=PMILG00000023818.1
scaffold_2010	.	five_prime_UTR	16993	17037	.	+	.	ID=PMILG00000023818.1-five_prime_utr1;Parent=PMILG00000023818.1
scaffold_2010	.	five_prime_UTR	17431	17440	.	+	.	ID=PMILG00000023818.1-five_prime_utr2;Parent=PMILG00000023818.1
scaffold_2010	.	three_prime_UTR	22282	22961	.	+	.	ID=PMILG00000023818.1-three_prime_utr1;Parent=PMILG00000023818.1
scaffold_2010	AUGUSTUS	gene	25034	26635	.	+	.	ID=PMILG00000023819;Name=scaffold_2010.g2.t1
scaffold_2010	AUGUSTUS	mRNA	25034	26635	.	+	.	ID=PMILG00000023819.1;Parent=PMILG00000023819;Name=scaffold_2010.g2.t1
scaffold_2010	AUGUSTUS	exon	25034	25104	.	+	.	ID=PMILG00000023819.1-exon1;Parent=PMILG00000023819.1
scaffold_2010	AUGUSTUS	exon	25792	26635	.	+	.	ID=PMILG00000023819.1-exon2;Parent=PMILG00000023819.1
scaffold_2010	AUGUSTUS	CDS	25034	25104	.	+	0	ID=PMILG00000023819.1-cds1;Parent=PMILG00000023819.1
scaffold_2010	AUGUSTUS	CDS	25792	26635	.	+	1	ID=PMILG00000023819.1-cds2;Parent=PMILG00000023819.1
scaffold_2010	.	gene	131813	215989	.	-	.	ID=PMILG00000023820;Name=scaffold_2010.g3.t1
scaffold_2010	.	mRNA	131813	215989	.	-	.	ID=PMILG00000023820.1;Parent=PMILG00000023820;Name=scaffold_2010.g3.t1
scaffold_2010	.	exon	131813	132056	.	-	.	ID=PMILG00000023820.1-exon1;Parent=PMILG00000023820.1
scaffold_2010	.	exon	133717	133874	.	-	.	ID=PMILG00000023820.1-exon2;Parent=PMILG00000023820.1
scaffold_2010	.	exon	145678	145843	.	-	.	ID=PMILG00000023820.1-exon3;Parent=PMILG00000023820.1
scaffold_2010	.	exon	146472	146602	.	-	.	ID=PMILG00000023820.1-exon4;Parent=PMILG00000023820.1
scaffold_2010	.	exon	199766	199987	.	-	.	ID=PMILG00000023820.1-exon5;Parent=PMILG00000023820.1
scaffold_2010	.	exon	215741	215989	.	-	.	ID=PMILG00000023820.1-exon6;Parent=PMILG00000023820.1
scaffold_2010	.	CDS	132033	132056	.	-	0	ID=PMILG00000023820.1-cds1;Parent=PMILG00000023820.1
scaffold_2010	.	CDS	133717	133874	.	-	2	ID=PMILG00000023820.1-cds2;Parent=PMILG00000023820.1
scaffold_2010	.	CDS	145678	145843	.	-	0	ID=PMILG00000023820.1-cds3;Parent=PMILG00000023820.1
scaffold_2010	.	CDS	146472	146602	.	-	2	ID=PMILG00000023820.1-cds4;Parent=PMILG00000023820.1
scaffold_2010	.	CDS	199766	199919	.	-	0	ID=PMILG00000023820.1-cds5;Parent=PMILG00000023820.1
scaffold_2010	.	five_prime_UTR	199920	199987	.	-	.	ID=PMILG00000023820.1-five_prime_utr1;Parent=PMILG00000023820.1
scaffold_2010	.	five_prime_UTR	215741	215989	.	-	.	ID=PMILG00000023820.1-five_prime_utr2;Parent=PMILG00000023820.1
scaffold_2010	.	three_prime_UTR	131813	132032	.	-	.	ID=PMILG00000023820.1-three_prime_utr1;Parent=PMILG00000023820.1
scaffold_2010	.	gene	232504	284412	.	-	.	ID=PMILG00000023821;Name=scaffold_2010.g4.t1
scaffold_2010	.	mRNA	232504	284412	.	-	.	ID=PMILG00000023821.1;Parent=PMILG00000023821;Name=scaffold_2010.g4.t1
scaffold_2010	.	exon	232504	234913	.	-	.	ID=PMILG00000023821.1-exon1;Parent=PMILG00000023821.1
scaffold_2010	.	exon	235115	235256	.	-	.	ID=PMILG00000023821.1-exon2;Parent=PMILG00000023821.1
scaffold_2010	.	exon	235377	235501	.	-	.	ID=PMILG00000023821.1-exon3;Parent=PMILG00000023821.1
scaffold_2010	.	exon	238203	238223	.	-	.	ID=PMILG00000023821.1-exon4;Parent=PMILG00000023821.1
scaffold_2010	.	exon	241238	241456	.	-	.	ID=PMILG00000023821.1-exon5;Parent=PMILG00000023821.1
scaffold_2010	.	exon	242163	242269	.	-	.	ID=PMILG00000023821.1-exon6;Parent=PMILG00000023821.1
scaffold_2010	.	exon	242383	242507	.	-	.	ID=PMILG00000023821.1-exon7;Parent=PMILG00000023821.1
scaffold_2010	.	exon	243926	243975	.	-	.	ID=PMILG00000023821.1-exon8;Parent=PMILG00000023821.1
scaffold_2010	.	exon	244569	244703	.	-	.	ID=PMILG00000023821.1-exon9;Parent=PMILG00000023821.1
scaffold_2010	.	exon	247842	247949	.	-	.	ID=PMILG00000023821.1-exon10;Parent=PMILG00000023821.1
scaffold_2010	.	exon	248699	248801	.	-	.	ID=PMILG00000023821.1-exon11;Parent=PMILG00000023821.1
scaffold_2010	.	exon	248956	249181	.	-	.	ID=PMILG00000023821.1-exon12;Parent=PMILG00000023821.1
scaffold_2010	.	exon	250844	250876	.	-	.	ID=PMILG00000023821.1-exon13;Parent=PMILG00000023821.1
scaffold_2010	.	exon	254152	254280	.	-	.	ID=PMILG00000023821.1-exon14;Parent=PMILG00000023821.1
scaffold_2010	.	exon	263236	263469	.	-	.	ID=PMILG00000023821.1-exon15;Parent=PMILG00000023821.1
scaffold_2010	.	exon	281885	282042	.	-	.	ID=PMILG00000023821.1-exon16;Parent=PMILG00000023821.1
scaffold_2010	.	exon	284237	284412	.	-	.	ID=PMILG00000023821.1-exon17;Parent=PMILG00000023821.1
scaffold_2010	.	CDS	234740	234913	.	-	0	ID=PMILG00000023821.1-cds1;Parent=PMILG00000023821.1
scaffold_2010	.	CDS	235115	235256	.	-	1	ID=PMILG00000023821.1-cds2;Parent=PMILG00000023821.1
scaffold_2010	.	CDS	235377	235501	.	-	0	ID=PMILG00000023821.1-cds3;Parent=PMILG00000023821.1
scaffold_2010	.	CDS	238203	238223	.	-	0	ID=PMILG00000023821.1-cds4;Parent=PMILG00000023821.1
scaffold_2010	.	CDS	241238	241456	.	-	0	ID=PMILG00000023821.1-cds5;Parent=PMILG00000023821.1
scaffold_2010	.	CDS	242163	242269	.	-	2	ID=PMILG00000023821.1-cds6;Parent=PMILG00000023821.1
scaffold_2010	.	CDS	242383	242507	.	-	1	ID=PMILG00000023821.1-cds7;Parent=PMILG00000023821.1
scaffold_2010	.	CDS	243926	243975	.	-	0	ID=PMILG00000023821.1-cds8;Parent=PMILG00000023821.1
scaffold_2010	.	CDS	244569	244703	.	-	0	ID=PMILG00000023821.1-cds9;Parent=PMILG00000023821.1
scaffold_2010	.	CDS	247842	247949	.	-	0	ID=PMILG00000023821.1-cds10;Parent=PMILG00000023821.1
scaffold_2010	.	CDS	248699	248801	.	-	1	ID=PMILG00000023821.1-cds11;Parent=PMILG00000023821.1
scaffold_2010	.	CDS	248956	249181	.	-	2	ID=PMILG00000023821.1-cds12;Parent=PMILG00000023821.1
scaffold_2010	.	CDS	250844	250876	.	-	2	ID=PMILG00000023821.1-cds13;Parent=PMILG00000023821.1
scaffold_2010	.	CDS	254152	254280	.	-	2	ID=PMILG00000023821.1-cds14;Parent=PMILG00000023821.1
scaffold_2010	.	CDS	263236	263469	.	-	2	ID=PMILG00000023821.1-cds15;Parent=PMILG00000023821.1
scaffold_2010	.	CDS	281885	282041	.	-	0	ID=PMILG00000023821.1-cds16;Parent=PMILG00000023821.1
scaffold_2010	.	five_prime_UTR	282042	282042	.	-	.	ID=PMILG00000023821.1-five_prime_utr1;Parent=PMILG00000023821.1
scaffold_2010	.	five_prime_UTR	284237	284412	.	-	.	ID=PMILG00000023821.1-five_prime_utr2;Parent=PMILG00000023821.1
scaffold_2010	.	three_prime_UTR	232504	234739	.	-	.	ID=PMILG00000023821.1-three_prime_utr1;Parent=PMILG00000023821.1
scaffold_2010	AUGUSTUS	gene	292614	318117	.	-	.	ID=PMILG00000023822;Name=scaffold_2010.g5.t1
scaffold_2010	AUGUSTUS	mRNA	292614	318117	.	-	.	ID=PMILG00000023822.1;Parent=PMILG00000023822;Name=scaffold_2010.g5.t1
scaffold_2010	AUGUSTUS	exon	292614	292801	.	-	.	ID=PMILG00000023822.1-exon1;Parent=PMILG00000023822.1
scaffold_2010	AUGUSTUS	exon	292907	293104	.	-	.	ID=PMILG00000023822.1-exon2;Parent=PMILG00000023822.1
scaffold_2010	AUGUSTUS	exon	293771	293943	.	-	.	ID=PMILG00000023822.1-exon3;Parent=PMILG00000023822.1
scaffold_2010	AUGUSTUS	exon	294025	294089	.	-	.	ID=PMILG00000023822.1-exon4;Parent=PMILG00000023822.1
scaffold_2010	AUGUSTUS	exon	294341	294490	.	-	.	ID=PMILG00000023822.1-exon5;Parent=PMILG00000023822.1
scaffold_2010	AUGUSTUS	exon	295407	295482	.	-	.	ID=PMILG00000023822.1-exon6;Parent=PMILG00000023822.1
scaffold_2010	AUGUSTUS	exon	296046	296308	.	-	.	ID=PMILG00000023822.1-exon7;Parent=PMILG00000023822.1
scaffold_2010	AUGUSTUS	exon	296401	296507	.	-	.	ID=PMILG00000023822.1-exon8;Parent=PMILG00000023822.1
scaffold_2010	AUGUSTUS	exon	297523	297632	.	-	.	ID=PMILG00000023822.1-exon9;Parent=PMILG00000023822.1
scaffold_2010	AUGUSTUS	exon	300612	300759	.	-	.	ID=PMILG00000023822.1-exon10;Parent=PMILG00000023822.1
scaffold_2010	AUGUSTUS	exon	302421	302549	.	-	.	ID=PMILG00000023822.1-exon11;Parent=PMILG00000023822.1
scaffold_2010	AUGUSTUS	exon	307452	307553	.	-	.	ID=PMILG00000023822.1-exon12;Parent=PMILG00000023822.1
scaffold_2010	AUGUSTUS	exon	313853	314029	.	-	.	ID=PMILG00000023822.1-exon13;Parent=PMILG00000023822.1
scaffold_2010	AUGUSTUS	exon	317322	318117	.	-	.	ID=PMILG00000023822.1-exon14;Parent=PMILG00000023822.1
scaffold_2010	AUGUSTUS	CDS	292614	292801	.	-	2	ID=PMILG00000023822.1-cds1;Parent=PMILG00000023822.1
scaffold_2010	AUGUSTUS	CDS	292907	293104	.	-	2	ID=PMILG00000023822.1-cds2;Parent=PMILG00000023822.1
scaffold_2010	AUGUSTUS	CDS	293771	293943	.	-	1	ID=PMILG00000023822.1-cds3;Parent=PMILG00000023822.1
scaffold_2010	AUGUSTUS	CDS	294025	294089	.	-	0	ID=PMILG00000023822.1-cds4;Parent=PMILG00000023822.1
scaffold_2010	AUGUSTUS	CDS	294341	294490	.	-	0	ID=PMILG00000023822.1-cds5;Parent=PMILG00000023822.1
scaffold_2010	AUGUSTUS	CDS	295407	295482	.	-	1	ID=PMILG00000023822.1-cds6;Parent=PMILG00000023822.1
scaffold_2010	AUGUSTUS	CDS	296046	296308	.	-	0	ID=PMILG00000023822.1-cds7;Parent=PMILG00000023822.1
scaffold_2010	AUGUSTUS	CDS	296401	296507	.	-	2	ID=PMILG00000023822.1-cds8;Parent=PMILG00000023822.1
scaffold_2010	AUGUSTUS	CDS	297523	297632	.	-	1	ID=PMILG00000023822.1-cds9;Parent=PMILG00000023822.1
scaffold_2010	AUGUSTUS	CDS	300612	300759	.	-	2	ID=PMILG00000023822.1-cds10;Parent=PMILG00000023822.1
scaffold_2010	AUGUSTUS	CDS	302421	302549	.	-	2	ID=PMILG00000023822.1-cds11;Parent=PMILG00000023822.1
scaffold_2010	AUGUSTUS	CDS	307452	307553	.	-	2	ID=PMILG00000023822.1-cds12;Parent=PMILG00000023822.1
scaffold_2010	AUGUSTUS	CDS	313853	314029	.	-	2	ID=PMILG00000023822.1-cds13;Parent=PMILG00000023822.1
scaffold_2010	AUGUSTUS	CDS	317322	318117	.	-	0	ID=PMILG00000023822.1-cds14;Parent=PMILG00000023822.1
scaffold_2010	AUGUSTUS	gene	382055	387179	.	+	.	ID=PMILG00000023823;Name=scaffold_2010.g6.t1
scaffold_2010	AUGUSTUS	mRNA	382055	387179	.	+	.	ID=PMILG00000023823.1;Parent=PMILG00000023823;Name=scaffold_2010.g6.t1
scaffold_2010	AUGUSTUS	exon	382055	382059	.	+	.	ID=PMILG00000023823.1-exon1;Parent=PMILG00000023823.1
scaffold_2010	AUGUSTUS	exon	382323	382445	.	+	.	ID=PMILG00000023823.1-exon2;Parent=PMILG00000023823.1
scaffold_2010	AUGUSTUS	exon	383107	383471	.	+	.	ID=PMILG00000023823.1-exon3;Parent=PMILG00000023823.1
scaffold_2010	AUGUSTUS	exon	386326	387179	.	+	.	ID=PMILG00000023823.1-exon4;Parent=PMILG00000023823.1
scaffold_2010	AUGUSTUS	CDS	382055	382059	.	+	0	ID=PMILG00000023823.1-cds1;Parent=PMILG00000023823.1
scaffold_2010	AUGUSTUS	CDS	382323	382445	.	+	1	ID=PMILG00000023823.1-cds2;Parent=PMILG00000023823.1
scaffold_2010	AUGUSTUS	CDS	383107	383471	.	+	1	ID=PMILG00000023823.1-cds3;Parent=PMILG00000023823.1
scaffold_2010	AUGUSTUS	CDS	386326	387179	.	+	2	ID=PMILG00000023823.1-cds4;Parent=PMILG00000023823.1
scaffold_2010	AUGUSTUS	gene	458484	484371	.	+	.	ID=PMILG00000023824;Name=scaffold_2010.g7.t1
scaffold_2010	AUGUSTUS	mRNA	458484	484371	.	+	.	ID=PMILG00000023824.1;Parent=PMILG00000023824;Name=scaffold_2010.g7.t1
scaffold_2010	AUGUSTUS	exon	458484	458488	.	+	.	ID=PMILG00000023824.1-exon1;Parent=PMILG00000023824.1
scaffold_2010	AUGUSTUS	exon	461029	461131	.	+	.	ID=PMILG00000023824.1-exon2;Parent=PMILG00000023824.1
scaffold_2010	AUGUSTUS	exon	465667	465795	.	+	.	ID=PMILG00000023824.1-exon3;Parent=PMILG00000023824.1
scaffold_2010	AUGUSTUS	exon	478646	478726	.	+	.	ID=PMILG00000023824.1-exon4;Parent=PMILG00000023824.1
scaffold_2010	AUGUSTUS	exon	482410	482577	.	+	.	ID=PMILG00000023824.1-exon5;Parent=PMILG00000023824.1
scaffold_2010	AUGUSTUS	exon	483002	483200	.	+	.	ID=PMILG00000023824.1-exon6;Parent=PMILG00000023824.1
scaffold_2010	AUGUSTUS	exon	484214	484371	.	+	.	ID=PMILG00000023824.1-exon7;Parent=PMILG00000023824.1
scaffold_2010	AUGUSTUS	CDS	458484	458488	.	+	0	ID=PMILG00000023824.1-cds1;Parent=PMILG00000023824.1
scaffold_2010	AUGUSTUS	CDS	461029	461131	.	+	1	ID=PMILG00000023824.1-cds2;Parent=PMILG00000023824.1
scaffold_2010	AUGUSTUS	CDS	465667	465795	.	+	0	ID=PMILG00000023824.1-cds3;Parent=PMILG00000023824.1
scaffold_2010	AUGUSTUS	CDS	478646	478726	.	+	0	ID=PMILG00000023824.1-cds4;Parent=PMILG00000023824.1
scaffold_2010	AUGUSTUS	CDS	482410	482577	.	+	0	ID=PMILG00000023824.1-cds5;Parent=PMILG00000023824.1
scaffold_2010	AUGUSTUS	CDS	483002	483200	.	+	0	ID=PMILG00000023824.1-cds6;Parent=PMILG00000023824.1
scaffold_2010	AUGUSTUS	CDS	484214	484371	.	+	2	ID=PMILG00000023824.1-cds7;Parent=PMILG00000023824.1
scaffold_2010	AUGUSTUS	gene	486415	488095	.	+	.	ID=PMILG00000023825;Name=scaffold_2010.g8.t1
scaffold_2010	AUGUSTUS	mRNA	486415	488095	.	+	.	ID=PMILG00000023825.1;Parent=PMILG00000023825;Name=scaffold_2010.g8.t1
scaffold_2010	AUGUSTUS	exon	486415	486580	.	+	.	ID=PMILG00000023825.1-exon1;Parent=PMILG00000023825.1
scaffold_2010	AUGUSTUS	exon	487569	488095	.	+	.	ID=PMILG00000023825.1-exon2;Parent=PMILG00000023825.1
scaffold_2010	AUGUSTUS	CDS	486415	486580	.	+	0	ID=PMILG00000023825.1-cds1;Parent=PMILG00000023825.1
scaffold_2010	AUGUSTUS	CDS	487569	488095	.	+	2	ID=PMILG00000023825.1-cds2;Parent=PMILG00000023825.1
scaffold_2010	AUGUSTUS	gene	494166	496615	.	-	.	ID=PMILG00000023826;Name=scaffold_2010.g9.t1
scaffold_2010	AUGUSTUS	mRNA	494166	496615	.	-	.	ID=PMILG00000023826.1;Parent=PMILG00000023826;Name=scaffold_2010.g9.t1
scaffold_2010	AUGUSTUS	exon	494166	494390	.	-	.	ID=PMILG00000023826.1-exon1;Parent=PMILG00000023826.1
scaffold_2010	AUGUSTUS	exon	494503	494651	.	-	.	ID=PMILG00000023826.1-exon2;Parent=PMILG00000023826.1
scaffold_2010	AUGUSTUS	exon	496606	496615	.	-	.	ID=PMILG00000023826.1-exon3;Parent=PMILG00000023826.1
scaffold_2010	AUGUSTUS	CDS	494166	494390	.	-	0	ID=PMILG00000023826.1-cds1;Parent=PMILG00000023826.1
scaffold_2010	AUGUSTUS	CDS	494503	494651	.	-	2	ID=PMILG00000023826.1-cds2;Parent=PMILG00000023826.1
scaffold_2010	AUGUSTUS	CDS	496606	496615	.	-	0	ID=PMILG00000023826.1-cds3;Parent=PMILG00000023826.1
scaffold_2010	AUGUSTUS	gene	500047	516896	.	+	.	ID=PMILG00000023827;Name=scaffold_2010.g10.t1
scaffold_2010	AUGUSTUS	mRNA	500047	516896	.	+	.	ID=PMILG00000023827.1;Parent=PMILG00000023827;Name=scaffold_2010.g10.t1
scaffold_2010	AUGUSTUS	exon	500047	500107	.	+	.	ID=PMILG00000023827.1-exon1;Parent=PMILG00000023827.1
scaffold_2010	AUGUSTUS	exon	500833	500876	.	+	.	ID=PMILG00000023827.1-exon2;Parent=PMILG00000023827.1
scaffold_2010	AUGUSTUS	exon	500977	501040	.	+	.	ID=PMILG00000023827.1-exon3;Parent=PMILG00000023827.1
scaffold_2010	AUGUSTUS	exon	501148	501211	.	+	.	ID=PMILG00000023827.1-exon4;Parent=PMILG00000023827.1
scaffold_2010	AUGUSTUS	exon	501338	501372	.	+	.	ID=PMILG00000023827.1-exon5;Parent=PMILG00000023827.1
scaffold_2010	AUGUSTUS	exon	501881	501947	.	+	.	ID=PMILG00000023827.1-exon6;Parent=PMILG00000023827.1
scaffold_2010	AUGUSTUS	exon	502041	502089	.	+	.	ID=PMILG00000023827.1-exon7;Parent=PMILG00000023827.1
scaffold_2010	AUGUSTUS	exon	504042	504107	.	+	.	ID=PMILG00000023827.1-exon8;Parent=PMILG00000023827.1
scaffold_2010	AUGUSTUS	exon	504203	504268	.	+	.	ID=PMILG00000023827.1-exon9;Parent=PMILG00000023827.1
scaffold_2010	AUGUSTUS	exon	504351	504403	.	+	.	ID=PMILG00000023827.1-exon10;Parent=PMILG00000023827.1
scaffold_2010	AUGUSTUS	exon	504602	504674	.	+	.	ID=PMILG00000023827.1-exon11;Parent=PMILG00000023827.1
scaffold_2010	AUGUSTUS	exon	504762	504869	.	+	.	ID=PMILG00000023827.1-exon12;Parent=PMILG00000023827.1
scaffold_2010	AUGUSTUS	exon	505015	505068	.	+	.	ID=PMILG00000023827.1-exon13;Parent=PMILG00000023827.1
scaffold_2010	AUGUSTUS	exon	505474	505542	.	+	.	ID=PMILG00000023827.1-exon14;Parent=PMILG00000023827.1
scaffold_2010	AUGUSTUS	exon	505701	505787	.	+	.	ID=PMILG00000023827.1-exon15;Parent=PMILG00000023827.1
scaffold_2010	AUGUSTUS	exon	505876	505936	.	+	.	ID=PMILG00000023827.1-exon16;Parent=PMILG00000023827.1
scaffold_2010	AUGUSTUS	exon	506022	506080	.	+	.	ID=PMILG00000023827.1-exon17;Parent=PMILG00000023827.1
scaffold_2010	AUGUSTUS	exon	507143	507216	.	+	.	ID=PMILG00000023827.1-exon18;Parent=PMILG00000023827.1
scaffold_2010	AUGUSTUS	exon	507343	507386	.	+	.	ID=PMILG00000023827.1-exon19;Parent=PMILG00000023827.1
scaffold_2010	AUGUSTUS	exon	507963	508071	.	+	.	ID=PMILG00000023827.1-exon20;Parent=PMILG00000023827.1
scaffold_2010	AUGUSTUS	exon	508175	508226	.	+	.	ID=PMILG00000023827.1-exon21;Parent=PMILG00000023827.1
scaffold_2010	AUGUSTUS	exon	508352	508432	.	+	.	ID=PMILG00000023827.1-exon22;Parent=PMILG00000023827.1
scaffold_2010	AUGUSTUS	exon	509262	509327	.	+	.	ID=PMILG00000023827.1-exon23;Parent=PMILG00000023827.1
scaffold_2010	AUGUSTUS	exon	509439	509539	.	+	.	ID=PMILG00000023827.1-exon24;Parent=PMILG00000023827.1
scaffold_2010	AUGUSTUS	exon	509618	509699	.	+	.	ID=PMILG00000023827.1-exon25;Parent=PMILG00000023827.1
scaffold_2010	AUGUSTUS	exon	510386	510490	.	+	.	ID=PMILG00000023827.1-exon26;Parent=PMILG00000023827.1
scaffold_2010	AUGUSTUS	exon	510571	510666	.	+	.	ID=PMILG00000023827.1-exon27;Parent=PMILG00000023827.1
scaffold_2010	AUGUSTUS	exon	510778	510849	.	+	.	ID=PMILG00000023827.1-exon28;Parent=PMILG00000023827.1
scaffold_2010	AUGUSTUS	exon	510935	511012	.	+	.	ID=PMILG00000023827.1-exon29;Parent=PMILG00000023827.1
scaffold_2010	AUGUSTUS	exon	511133	511193	.	+	.	ID=PMILG00000023827.1-exon30;Parent=PMILG00000023827.1
scaffold_2010	AUGUSTUS	exon	511269	511327	.	+	.	ID=PMILG00000023827.1-exon31;Parent=PMILG00000023827.1
scaffold_2010	AUGUSTUS	exon	512660	512727	.	+	.	ID=PMILG00000023827.1-exon32;Parent=PMILG00000023827.1
scaffold_2010	AUGUSTUS	exon	512812	512855	.	+	.	ID=PMILG00000023827.1-exon33;Parent=PMILG00000023827.1
scaffold_2010	AUGUSTUS	exon	512953	513052	.	+	.	ID=PMILG00000023827.1-exon34;Parent=PMILG00000023827.1
scaffold_2010	AUGUSTUS	exon	513138	513189	.	+	.	ID=PMILG00000023827.1-exon35;Parent=PMILG00000023827.1
scaffold_2010	AUGUSTUS	exon	513319	513399	.	+	.	ID=PMILG00000023827.1-exon36;Parent=PMILG00000023827.1
scaffold_2010	AUGUSTUS	exon	514208	514273	.	+	.	ID=PMILG00000023827.1-exon37;Parent=PMILG00000023827.1
scaffold_2010	AUGUSTUS	exon	514484	514578	.	+	.	ID=PMILG00000023827.1-exon38;Parent=PMILG00000023827.1
scaffold_2010	AUGUSTUS	exon	514856	514937	.	+	.	ID=PMILG00000023827.1-exon39;Parent=PMILG00000023827.1
scaffold_2010	AUGUSTUS	exon	516046	516150	.	+	.	ID=PMILG00000023827.1-exon40;Parent=PMILG00000023827.1
scaffold_2010	AUGUSTUS	exon	516275	516370	.	+	.	ID=PMILG00000023827.1-exon41;Parent=PMILG00000023827.1
scaffold_2010	AUGUSTUS	exon	516464	516538	.	+	.	ID=PMILG00000023827.1-exon42;Parent=PMILG00000023827.1
scaffold_2010	AUGUSTUS	exon	516639	516896	.	+	.	ID=PMILG00000023827.1-exon43;Parent=PMILG00000023827.1
scaffold_2010	AUGUSTUS	CDS	500047	500107	.	+	0	ID=PMILG00000023827.1-cds1;Parent=PMILG00000023827.1
scaffold_2010	AUGUSTUS	CDS	500833	500876	.	+	2	ID=PMILG00000023827.1-cds2;Parent=PMILG00000023827.1
scaffold_2010	AUGUSTUS	CDS	500977	501040	.	+	0	ID=PMILG00000023827.1-cds3;Parent=PMILG00000023827.1
scaffold_2010	AUGUSTUS	CDS	501148	501211	.	+	2	ID=PMILG00000023827.1-cds4;Parent=PMILG00000023827.1
scaffold_2010	AUGUSTUS	CDS	501338	501372	.	+	1	ID=PMILG00000023827.1-cds5;Parent=PMILG00000023827.1
scaffold_2010	AUGUSTUS	CDS	501881	501947	.	+	2	ID=PMILG00000023827.1-cds6;Parent=PMILG00000023827.1
scaffold_2010	AUGUSTUS	CDS	502041	502089	.	+	1	ID=PMILG00000023827.1-cds7;Parent=PMILG00000023827.1
scaffold_2010	AUGUSTUS	CDS	504042	504107	.	+	0	ID=PMILG00000023827.1-cds8;Parent=PMILG00000023827.1
scaffold_2010	AUGUSTUS	CDS	504203	504268	.	+	0	ID=PMILG00000023827.1-cds9;Parent=PMILG00000023827.1
scaffold_2010	AUGUSTUS	CDS	504351	504403	.	+	0	ID=PMILG00000023827.1-cds10;Parent=PMILG00000023827.1
scaffold_2010	AUGUSTUS	CDS	504602	504674	.	+	1	ID=PMILG00000023827.1-cds11;Parent=PMILG00000023827.1
scaffold_2010	AUGUSTUS	CDS	504762	504869	.	+	0	ID=PMILG00000023827.1-cds12;Parent=PMILG00000023827.1
scaffold_2010	AUGUSTUS	CDS	505015	505068	.	+	0	ID=PMILG00000023827.1-cds13;Parent=PMILG00000023827.1
scaffold_2010	AUGUSTUS	CDS	505474	505542	.	+	0	ID=PMILG00000023827.1-cds14;Parent=PMILG00000023827.1
scaffold_2010	AUGUSTUS	CDS	505701	505787	.	+	0	ID=PMILG00000023827.1-cds15;Parent=PMILG00000023827.1
scaffold_2010	AUGUSTUS	CDS	505876	505936	.	+	0	ID=PMILG00000023827.1-cds16;Parent=PMILG00000023827.1
scaffold_2010	AUGUSTUS	CDS	506022	506080	.	+	2	ID=PMILG00000023827.1-cds17;Parent=PMILG00000023827.1
scaffold_2010	AUGUSTUS	CDS	507143	507216	.	+	0	ID=PMILG00000023827.1-cds18;Parent=PMILG00000023827.1
scaffold_2010	AUGUSTUS	CDS	507343	507386	.	+	1	ID=PMILG00000023827.1-cds19;Parent=PMILG00000023827.1
scaffold_2010	AUGUSTUS	CDS	507963	508071	.	+	2	ID=PMILG00000023827.1-cds20;Parent=PMILG00000023827.1
scaffold_2010	AUGUSTUS	CDS	508175	508226	.	+	1	ID=PMILG00000023827.1-cds21;Parent=PMILG00000023827.1
scaffold_2010	AUGUSTUS	CDS	508352	508432	.	+	0	ID=PMILG00000023827.1-cds22;Parent=PMILG00000023827.1
scaffold_2010	AUGUSTUS	CDS	509262	509327	.	+	0	ID=PMILG00000023827.1-cds23;Parent=PMILG00000023827.1
scaffold_2010	AUGUSTUS	CDS	509439	509539	.	+	0	ID=PMILG00000023827.1-cds24;Parent=PMILG00000023827.1
scaffold_2010	AUGUSTUS	CDS	509618	509699	.	+	1	ID=PMILG00000023827.1-cds25;Parent=PMILG00000023827.1
scaffold_2010	AUGUSTUS	CDS	510386	510490	.	+	0	ID=PMILG00000023827.1-cds26;Parent=PMILG00000023827.1
scaffold_2010	AUGUSTUS	CDS	510571	510666	.	+	0	ID=PMILG00000023827.1-cds27;Parent=PMILG00000023827.1
scaffold_2010	AUGUSTUS	CDS	510778	510849	.	+	0	ID=PMILG00000023827.1-cds28;Parent=PMILG00000023827.1
scaffold_2010	AUGUSTUS	CDS	510935	511012	.	+	0	ID=PMILG00000023827.1-cds29;Parent=PMILG00000023827.1
scaffold_2010	AUGUSTUS	CDS	511133	511193	.	+	0	ID=PMILG00000023827.1-cds30;Parent=PMILG00000023827.1
scaffold_2010	AUGUSTUS	CDS	511269	511327	.	+	2	ID=PMILG00000023827.1-cds31;Parent=PMILG00000023827.1
scaffold_2010	AUGUSTUS	CDS	512660	512727	.	+	0	ID=PMILG00000023827.1-cds32;Parent=PMILG00000023827.1
scaffold_2010	AUGUSTUS	CDS	512812	512855	.	+	1	ID=PMILG00000023827.1-cds33;Parent=PMILG00000023827.1
scaffold_2010	AUGUSTUS	CDS	512953	513052	.	+	2	ID=PMILG00000023827.1-cds34;Parent=PMILG00000023827.1
scaffold_2010	AUGUSTUS	CDS	513138	513189	.	+	1	ID=PMILG00000023827.1-cds35;Parent=PMILG00000023827.1
scaffold_2010	AUGUSTUS	CDS	513319	513399	.	+	0	ID=PMILG00000023827.1-cds36;Parent=PMILG00000023827.1
scaffold_2010	AUGUSTUS	CDS	514208	514273	.	+	0	ID=PMILG00000023827.1-cds37;Parent=PMILG00000023827.1
scaffold_2010	AUGUSTUS	CDS	514484	514578	.	+	0	ID=PMILG00000023827.1-cds38;Parent=PMILG00000023827.1
scaffold_2010	AUGUSTUS	CDS	514856	514937	.	+	1	ID=PMILG00000023827.1-cds39;Parent=PMILG00000023827.1
scaffold_2010	AUGUSTUS	CDS	516046	516150	.	+	0	ID=PMILG00000023827.1-cds40;Parent=PMILG00000023827.1
scaffold_2010	AUGUSTUS	CDS	516275	516370	.	+	0	ID=PMILG00000023827.1-cds41;Parent=PMILG00000023827.1
scaffold_2010	AUGUSTUS	CDS	516464	516538	.	+	0	ID=PMILG00000023827.1-cds42;Parent=PMILG00000023827.1
scaffold_2010	AUGUSTUS	CDS	516639	516896	.	+	0	ID=PMILG00000023827.1-cds43;Parent=PMILG00000023827.1
scaffold_2010	.	gene	517228	535532	.	+	.	ID=PMILG00000023828;Name=scaffold_2010.g11.t1
scaffold_2010	.	mRNA	517228	535532	.	+	.	ID=PMILG00000023828.1;Parent=PMILG00000023828;Name=scaffold_2010.g11.t1
scaffold_2010	.	exon	517228	517237	.	+	.	ID=PMILG00000023828.1-exon1;Parent=PMILG00000023828.1
scaffold_2010	.	exon	518803	518895	.	+	.	ID=PMILG00000023828.1-exon2;Parent=PMILG00000023828.1
scaffold_2010	.	exon	523423	523554	.	+	.	ID=PMILG00000023828.1-exon3;Parent=PMILG00000023828.1
scaffold_2010	.	exon	531943	532173	.	+	.	ID=PMILG00000023828.1-exon4;Parent=PMILG00000023828.1
scaffold_2010	.	exon	532264	532368	.	+	.	ID=PMILG00000023828.1-exon5;Parent=PMILG00000023828.1
scaffold_2010	.	exon	532501	532572	.	+	.	ID=PMILG00000023828.1-exon6;Parent=PMILG00000023828.1
scaffold_2010	.	exon	533506	533657	.	+	.	ID=PMILG00000023828.1-exon7;Parent=PMILG00000023828.1
scaffold_2010	.	exon	534269	534403	.	+	.	ID=PMILG00000023828.1-exon8;Parent=PMILG00000023828.1
scaffold_2010	.	exon	534501	535532	.	+	.	ID=PMILG00000023828.1-exon9;Parent=PMILG00000023828.1
scaffold_2010	.	CDS	517228	517237	.	+	0	ID=PMILG00000023828.1-cds1;Parent=PMILG00000023828.1
scaffold_2010	.	CDS	518803	518895	.	+	2	ID=PMILG00000023828.1-cds2;Parent=PMILG00000023828.1
scaffold_2010	.	CDS	523423	523554	.	+	2	ID=PMILG00000023828.1-cds3;Parent=PMILG00000023828.1
scaffold_2010	.	CDS	531943	532173	.	+	2	ID=PMILG00000023828.1-cds4;Parent=PMILG00000023828.1
scaffold_2010	.	CDS	532264	532368	.	+	2	ID=PMILG00000023828.1-cds5;Parent=PMILG00000023828.1
scaffold_2010	.	CDS	532501	532572	.	+	2	ID=PMILG00000023828.1-cds6;Parent=PMILG00000023828.1
scaffold_2010	.	CDS	533506	533657	.	+	2	ID=PMILG00000023828.1-cds7;Parent=PMILG00000023828.1
scaffold_2010	.	CDS	534269	534403	.	+	0	ID=PMILG00000023828.1-cds8;Parent=PMILG00000023828.1
scaffold_2010	.	CDS	534501	534605	.	+	0	ID=PMILG00000023828.1-cds9;Parent=PMILG00000023828.1
scaffold_2010	.	three_prime_UTR	534606	535532	.	+	.	ID=PMILG00000023828.1-three_prime_utr1;Parent=PMILG00000023828.1
scaffold_2010	.	gene	537281	542784	.	+	.	ID=PMILG00000023829;Name=MERGED: scaffold_2010.g12.t1
scaffold_2010	.	mRNA	537281	542784	.	+	.	ID=PMILG00000023829.1;Parent=PMILG00000023829;Name=MERGED: scaffold_2010.g12.t1
scaffold_2010	.	exon	537281	537529	.	+	.	ID=PMILG00000023829.1-exon1;Parent=PMILG00000023829.1
scaffold_2010	.	exon	538270	538873	.	+	.	ID=PMILG00000023829.1-exon2;Parent=PMILG00000023829.1
scaffold_2010	.	exon	540857	540966	.	+	.	ID=PMILG00000023829.1-exon3;Parent=PMILG00000023829.1
scaffold_2010	.	exon	541121	541197	.	+	.	ID=PMILG00000023829.1-exon4;Parent=PMILG00000023829.1
scaffold_2010	.	exon	541362	542784	.	+	.	ID=PMILG00000023829.1-exon5;Parent=PMILG00000023829.1
scaffold_2010	.	CDS	538369	538873	.	+	0	ID=PMILG00000023829.1-cds1;Parent=PMILG00000023829.1
scaffold_2010	.	CDS	540857	540966	.	+	2	ID=PMILG00000023829.1-cds2;Parent=PMILG00000023829.1
scaffold_2010	.	CDS	541121	541197	.	+	0	ID=PMILG00000023829.1-cds3;Parent=PMILG00000023829.1
scaffold_2010	.	CDS	541362	541995	.	+	1	ID=PMILG00000023829.1-cds4;Parent=PMILG00000023829.1
scaffold_2010	.	five_prime_UTR	537281	537529	.	+	.	ID=PMILG00000023829.1-five_prime_utr1;Parent=PMILG00000023829.1
scaffold_2010	.	five_prime_UTR	538270	538368	.	+	.	ID=PMILG00000023829.1-five_prime_utr2;Parent=PMILG00000023829.1
scaffold_2010	.	three_prime_UTR	541996	542784	.	+	.	ID=PMILG00000023829.1-three_prime_utr1;Parent=PMILG00000023829.1
scaffold_2010	AUGUSTUS	gene	547756	548838	.	+	.	ID=PMILG00000023830;Name=scaffold_2010.g14.t1
scaffold_2010	AUGUSTUS	mRNA	547756	548838	.	+	.	ID=PMILG00000023830.1;Parent=PMILG00000023830;Name=scaffold_2010.g14.t1
scaffold_2010	AUGUSTUS	exon	547756	548838	.	+	.	ID=PMILG00000023830.1-exon1;Parent=PMILG00000023830.1
scaffold_2010	AUGUSTUS	CDS	547756	548838	.	+	0	ID=PMILG00000023830.1-cds1;Parent=PMILG00000023830.1
scaffold_2010	.	gene	557428	561294	.	+	.	ID=PMILG00000023831;Name=scaffold_2010.g15.t1
scaffold_2010	.	mRNA	557428	561294	.	+	.	ID=PMILG00000023831.1;Parent=PMILG00000023831;Name=scaffold_2010.g15.t1
scaffold_2010	.	exon	557428	557496	.	+	.	ID=PMILG00000023831.1-exon1;Parent=PMILG00000023831.1
scaffold_2010	.	exon	557684	557861	.	+	.	ID=PMILG00000023831.1-exon2;Parent=PMILG00000023831.1
scaffold_2010	.	exon	558063	558237	.	+	.	ID=PMILG00000023831.1-exon3;Parent=PMILG00000023831.1
scaffold_2010	.	exon	559911	560080	.	+	.	ID=PMILG00000023831.1-exon4;Parent=PMILG00000023831.1
scaffold_2010	.	exon	560225	560411	.	+	.	ID=PMILG00000023831.1-exon5;Parent=PMILG00000023831.1
scaffold_2010	.	exon	560570	561294	.	+	.	ID=PMILG00000023831.1-exon6;Parent=PMILG00000023831.1
scaffold_2010	.	CDS	557703	557861	.	+	0	ID=PMILG00000023831.1-cds1;Parent=PMILG00000023831.1
scaffold_2010	.	CDS	558063	558237	.	+	0	ID=PMILG00000023831.1-cds2;Parent=PMILG00000023831.1
scaffold_2010	.	CDS	559911	560080	.	+	2	ID=PMILG00000023831.1-cds3;Parent=PMILG00000023831.1
scaffold_2010	.	CDS	560225	560411	.	+	0	ID=PMILG00000023831.1-cds4;Parent=PMILG00000023831.1
scaffold_2010	.	CDS	560570	560721	.	+	2	ID=PMILG00000023831.1-cds5;Parent=PMILG00000023831.1
scaffold_2010	.	five_prime_UTR	557428	557496	.	+	.	ID=PMILG00000023831.1-five_prime_utr1;Parent=PMILG00000023831.1
scaffold_2010	.	five_prime_UTR	557684	557702	.	+	.	ID=PMILG00000023831.1-five_prime_utr2;Parent=PMILG00000023831.1
scaffold_2010	.	three_prime_UTR	560722	561294	.	+	.	ID=PMILG00000023831.1-three_prime_utr1;Parent=PMILG00000023831.1
scaffold_2010	.	mRNA	557428	561294	.	+	.	ID=PMILG00000023831.2;Parent=PMILG00000023831;Name=scaffold_2010.g15.t1
scaffold_2010	.	exon	557428	557861	.	+	.	ID=PMILG00000023831.2-exon1;Parent=PMILG00000023831.2
scaffold_2010	.	exon	558063	558237	.	+	.	ID=PMILG00000023831.2-exon2;Parent=PMILG00000023831.2
scaffold_2010	.	exon	559911	560080	.	+	.	ID=PMILG00000023831.2-exon3;Parent=PMILG00000023831.2
scaffold_2010	.	exon	560225	560411	.	+	.	ID=PMILG00000023831.2-exon4;Parent=PMILG00000023831.2
scaffold_2010	.	exon	560570	561294	.	+	.	ID=PMILG00000023831.2-exon5;Parent=PMILG00000023831.2
scaffold_2010	.	CDS	557703	557861	.	+	0	ID=PMILG00000023831.2-cds1;Parent=PMILG00000023831.2
scaffold_2010	.	CDS	558063	558237	.	+	0	ID=PMILG00000023831.2-cds2;Parent=PMILG00000023831.2
scaffold_2010	.	CDS	559911	560080	.	+	2	ID=PMILG00000023831.2-cds3;Parent=PMILG00000023831.2
scaffold_2010	.	CDS	560225	560411	.	+	0	ID=PMILG00000023831.2-cds4;Parent=PMILG00000023831.2
scaffold_2010	.	CDS	560570	560721	.	+	2	ID=PMILG00000023831.2-cds5;Parent=PMILG00000023831.2
scaffold_2010	.	five_prime_UTR	557428	557702	.	+	.	ID=PMILG00000023831.2-five_prime_utr1;Parent=PMILG00000023831.2
scaffold_2010	.	three_prime_UTR	560722	561294	.	+	.	ID=PMILG00000023831.2-three_prime_utr1;Parent=PMILG00000023831.2
scaffold_2010	.	gene	561799	569465	.	+	.	ID=PMILG00000023832;Name=MERGED: scaffold_2010.g16.t1
scaffold_2010	.	mRNA	561799	569465	.	+	.	ID=PMILG00000023832.1;Parent=PMILG00000023832;Name=MERGED: scaffold_2010.g16.t1
scaffold_2010	.	exon	561799	562633	.	+	.	ID=PMILG00000023832.1-exon1;Parent=PMILG00000023832.1
scaffold_2010	.	exon	562801	562995	.	+	.	ID=PMILG00000023832.1-exon2;Parent=PMILG00000023832.1
scaffold_2010	.	exon	563169	563323	.	+	.	ID=PMILG00000023832.1-exon3;Parent=PMILG00000023832.1
scaffold_2010	.	exon	566097	566179	.	+	.	ID=PMILG00000023832.1-exon4;Parent=PMILG00000023832.1
scaffold_2010	.	exon	566303	566647	.	+	.	ID=PMILG00000023832.1-exon5;Parent=PMILG00000023832.1
scaffold_2010	.	exon	566728	566785	.	+	.	ID=PMILG00000023832.1-exon6;Parent=PMILG00000023832.1
scaffold_2010	.	exon	566869	567012	.	+	.	ID=PMILG00000023832.1-exon7;Parent=PMILG00000023832.1
scaffold_2010	.	exon	567167	567301	.	+	.	ID=PMILG00000023832.1-exon8;Parent=PMILG00000023832.1
scaffold_2010	.	exon	567399	567543	.	+	.	ID=PMILG00000023832.1-exon9;Parent=PMILG00000023832.1
scaffold_2010	.	exon	567612	568033	.	+	.	ID=PMILG00000023832.1-exon10;Parent=PMILG00000023832.1
scaffold_2010	.	exon	568170	569465	.	+	.	ID=PMILG00000023832.1-exon11;Parent=PMILG00000023832.1
scaffold_2010	.	CDS	561952	562633	.	+	0	ID=PMILG00000023832.1-cds1;Parent=PMILG00000023832.1
scaffold_2010	.	CDS	562801	562995	.	+	2	ID=PMILG00000023832.1-cds2;Parent=PMILG00000023832.1
scaffold_2010	.	CDS	563169	563323	.	+	2	ID=PMILG00000023832.1-cds3;Parent=PMILG00000023832.1
scaffold_2010	.	CDS	566097	566179	.	+	0	ID=PMILG00000023832.1-cds4;Parent=PMILG00000023832.1
scaffold_2010	.	CDS	566303	566647	.	+	1	ID=PMILG00000023832.1-cds5;Parent=PMILG00000023832.1
scaffold_2010	.	CDS	566728	566785	.	+	1	ID=PMILG00000023832.1-cds6;Parent=PMILG00000023832.1
scaffold_2010	.	CDS	566869	567012	.	+	0	ID=PMILG00000023832.1-cds7;Parent=PMILG00000023832.1
scaffold_2010	.	CDS	567167	567301	.	+	0	ID=PMILG00000023832.1-cds8;Parent=PMILG00000023832.1
scaffold_2010	.	CDS	567399	567543	.	+	0	ID=PMILG00000023832.1-cds9;Parent=PMILG00000023832.1
scaffold_2010	.	CDS	567612	568033	.	+	2	ID=PMILG00000023832.1-cds10;Parent=PMILG00000023832.1
scaffold_2010	.	CDS	568170	568313	.	+	0	ID=PMILG00000023832.1-cds11;Parent=PMILG00000023832.1
scaffold_2010	.	five_prime_UTR	561799	561951	.	+	.	ID=PMILG00000023832.1-five_prime_utr1;Parent=PMILG00000023832.1
scaffold_2010	.	three_prime_UTR	568314	569465	.	+	.	ID=PMILG00000023832.1-three_prime_utr1;Parent=PMILG00000023832.1
scaffold_2010	AUGUSTUS	gene	591413	595427	.	+	.	ID=PMILG00000023833;Name=scaffold_2010.g18.t1
scaffold_2010	AUGUSTUS	mRNA	591413	595427	.	+	.	ID=PMILG00000023833.1;Parent=PMILG00000023833;Name=scaffold_2010.g18.t1
scaffold_2010	AUGUSTUS	exon	591413	591430	.	+	.	ID=PMILG00000023833.1-exon1;Parent=PMILG00000023833.1
scaffold_2010	AUGUSTUS	exon	594808	594904	.	+	.	ID=PMILG00000023833.1-exon2;Parent=PMILG00000023833.1
scaffold_2010	AUGUSTUS	exon	595279	595427	.	+	.	ID=PMILG00000023833.1-exon3;Parent=PMILG00000023833.1
scaffold_2010	AUGUSTUS	CDS	591413	591430	.	+	0	ID=PMILG00000023833.1-cds1;Parent=PMILG00000023833.1
scaffold_2010	AUGUSTUS	CDS	594808	594904	.	+	0	ID=PMILG00000023833.1-cds2;Parent=PMILG00000023833.1
scaffold_2010	AUGUSTUS	CDS	595279	595427	.	+	2	ID=PMILG00000023833.1-cds3;Parent=PMILG00000023833.1
scaffold_2010	AUGUSTUS	gene	597246	599105	.	+	.	ID=PMILG00000023834;Name=scaffold_2010.g19.t1
scaffold_2010	AUGUSTUS	mRNA	597246	599105	.	+	.	ID=PMILG00000023834.1;Parent=PMILG00000023834;Name=scaffold_2010.g19.t1
scaffold_2010	AUGUSTUS	exon	597246	599105	.	+	.	ID=PMILG00000023834.1-exon1;Parent=PMILG00000023834.1
scaffold_2010	AUGUSTUS	CDS	597246	599105	.	+	0	ID=PMILG00000023834.1-cds1;Parent=PMILG00000023834.1
scaffold_2010	.	gene	603552	606225	.	-	.	ID=PMILG00000023835;Name=scaffold_2010.g20.t1
scaffold_2010	.	mRNA	603552	606225	.	-	.	ID=PMILG00000023835.1;Parent=PMILG00000023835;Name=scaffold_2010.g20.t1
scaffold_2010	.	exon	603552	604894	.	-	.	ID=PMILG00000023835.1-exon1;Parent=PMILG00000023835.1
scaffold_2010	.	exon	605861	606225	.	-	.	ID=PMILG00000023835.1-exon2;Parent=PMILG00000023835.1
scaffold_2010	.	CDS	604301	604894	.	-	0	ID=PMILG00000023835.1-cds1;Parent=PMILG00000023835.1
scaffold_2010	.	CDS	605861	605956	.	-	0	ID=PMILG00000023835.1-cds2;Parent=PMILG00000023835.1
scaffold_2010	.	five_prime_UTR	605957	606225	.	-	.	ID=PMILG00000023835.1-five_prime_utr1;Parent=PMILG00000023835.1
scaffold_2010	.	three_prime_UTR	603552	604300	.	-	.	ID=PMILG00000023835.1-three_prime_utr1;Parent=PMILG00000023835.1
scaffold_2010	AUGUSTUS	gene	618348	621180	.	+	.	ID=PMILG00000023836;Name=scaffold_2010.g21.t1
scaffold_2010	AUGUSTUS	mRNA	618348	621180	.	+	.	ID=PMILG00000023836.1;Parent=PMILG00000023836;Name=scaffold_2010.g21.t1
scaffold_2010	AUGUSTUS	exon	618348	618594	.	+	.	ID=PMILG00000023836.1-exon1;Parent=PMILG00000023836.1
scaffold_2010	AUGUSTUS	exon	621080	621180	.	+	.	ID=PMILG00000023836.1-exon2;Parent=PMILG00000023836.1
scaffold_2010	AUGUSTUS	CDS	618348	618594	.	+	0	ID=PMILG00000023836.1-cds1;Parent=PMILG00000023836.1
scaffold_2010	AUGUSTUS	CDS	621080	621180	.	+	2	ID=PMILG00000023836.1-cds2;Parent=PMILG00000023836.1
scaffold_2010	AUGUSTUS	gene	621999	622498	.	+	.	ID=PMILG00000023837;Name=scaffold_2010.g22.t1
scaffold_2010	AUGUSTUS	mRNA	621999	622498	.	+	.	ID=PMILG00000023837.1;Parent=PMILG00000023837;Name=scaffold_2010.g22.t1
scaffold_2010	AUGUSTUS	exon	621999	622165	.	+	.	ID=PMILG00000023837.1-exon1;Parent=PMILG00000023837.1
scaffold_2010	AUGUSTUS	exon	622363	622498	.	+	.	ID=PMILG00000023837.1-exon2;Parent=PMILG00000023837.1
scaffold_2010	AUGUSTUS	CDS	621999	622165	.	+	0	ID=PMILG00000023837.1-cds1;Parent=PMILG00000023837.1
scaffold_2010	AUGUSTUS	CDS	622363	622498	.	+	1	ID=PMILG00000023837.1-cds2;Parent=PMILG00000023837.1
scaffold_2010	AUGUSTUS	gene	623163	629644	.	+	.	ID=PMILG00000023838;Name=scaffold_2010.g23.t1
scaffold_2010	AUGUSTUS	mRNA	623163	629644	.	+	.	ID=PMILG00000023838.1;Parent=PMILG00000023838;Name=scaffold_2010.g23.t1
scaffold_2010	AUGUSTUS	exon	623163	623196	.	+	.	ID=PMILG00000023838.1-exon1;Parent=PMILG00000023838.1
scaffold_2010	AUGUSTUS	exon	623357	623506	.	+	.	ID=PMILG00000023838.1-exon2;Parent=PMILG00000023838.1
scaffold_2010	AUGUSTUS	exon	623607	623771	.	+	.	ID=PMILG00000023838.1-exon3;Parent=PMILG00000023838.1
scaffold_2010	AUGUSTUS	exon	624782	624961	.	+	.	ID=PMILG00000023838.1-exon4;Parent=PMILG00000023838.1
scaffold_2010	AUGUSTUS	exon	625348	625424	.	+	.	ID=PMILG00000023838.1-exon5;Parent=PMILG00000023838.1
scaffold_2010	AUGUSTUS	exon	626008	626179	.	+	.	ID=PMILG00000023838.1-exon6;Parent=PMILG00000023838.1
scaffold_2010	AUGUSTUS	exon	628051	628182	.	+	.	ID=PMILG00000023838.1-exon7;Parent=PMILG00000023838.1
scaffold_2010	AUGUSTUS	exon	629436	629644	.	+	.	ID=PMILG00000023838.1-exon8;Parent=PMILG00000023838.1
scaffold_2010	AUGUSTUS	CDS	623163	623196	.	+	0	ID=PMILG00000023838.1-cds1;Parent=PMILG00000023838.1
scaffold_2010	AUGUSTUS	CDS	623357	623506	.	+	2	ID=PMILG00000023838.1-cds2;Parent=PMILG00000023838.1
scaffold_2010	AUGUSTUS	CDS	623607	623771	.	+	2	ID=PMILG00000023838.1-cds3;Parent=PMILG00000023838.1
scaffold_2010	AUGUSTUS	CDS	624782	624961	.	+	2	ID=PMILG00000023838.1-cds4;Parent=PMILG00000023838.1
scaffold_2010	AUGUSTUS	CDS	625348	625424	.	+	2	ID=PMILG00000023838.1-cds5;Parent=PMILG00000023838.1
scaffold_2010	AUGUSTUS	CDS	626008	626179	.	+	0	ID=PMILG00000023838.1-cds6;Parent=PMILG00000023838.1
scaffold_2010	AUGUSTUS	CDS	628051	628182	.	+	2	ID=PMILG00000023838.1-cds7;Parent=PMILG00000023838.1
scaffold_2010	AUGUSTUS	CDS	629436	629644	.	+	2	ID=PMILG00000023838.1-cds8;Parent=PMILG00000023838.1
scaffold_2010	AUGUSTUS	gene	633441	635444	.	+	.	ID=PMILG00000023839;Name=scaffold_2010.g24.t1
scaffold_2010	AUGUSTUS	mRNA	633441	635444	.	+	.	ID=PMILG00000023839.1;Parent=PMILG00000023839;Name=scaffold_2010.g24.t1
scaffold_2010	AUGUSTUS	exon	633441	633482	.	+	.	ID=PMILG00000023839.1-exon1;Parent=PMILG00000023839.1
scaffold_2010	AUGUSTUS	exon	634902	635006	.	+	.	ID=PMILG00000023839.1-exon2;Parent=PMILG00000023839.1
scaffold_2010	AUGUSTUS	exon	635105	635179	.	+	.	ID=PMILG00000023839.1-exon3;Parent=PMILG00000023839.1
scaffold_2010	AUGUSTUS	exon	635274	635444	.	+	.	ID=PMILG00000023839.1-exon4;Parent=PMILG00000023839.1
scaffold_2010	AUGUSTUS	CDS	633441	633482	.	+	0	ID=PMILG00000023839.1-cds1;Parent=PMILG00000023839.1
scaffold_2010	AUGUSTUS	CDS	634902	635006	.	+	0	ID=PMILG00000023839.1-cds2;Parent=PMILG00000023839.1
scaffold_2010	AUGUSTUS	CDS	635105	635179	.	+	0	ID=PMILG00000023839.1-cds3;Parent=PMILG00000023839.1
scaffold_2010	AUGUSTUS	CDS	635274	635444	.	+	0	ID=PMILG00000023839.1-cds4;Parent=PMILG00000023839.1
scaffold_2010	AUGUSTUS	gene	684079	699952	.	+	.	ID=PMILG00000023840;Name=scaffold_2010.g25.t1
scaffold_2010	AUGUSTUS	mRNA	684079	699952	.	+	.	ID=PMILG00000023840.1;Parent=PMILG00000023840;Name=scaffold_2010.g25.t1
scaffold_2010	AUGUSTUS	exon	684079	684088	.	+	.	ID=PMILG00000023840.1-exon1;Parent=PMILG00000023840.1
scaffold_2010	AUGUSTUS	exon	686010	686216	.	+	.	ID=PMILG00000023840.1-exon2;Parent=PMILG00000023840.1
scaffold_2010	AUGUSTUS	exon	686303	686386	.	+	.	ID=PMILG00000023840.1-exon3;Parent=PMILG00000023840.1
scaffold_2010	AUGUSTUS	exon	686464	686568	.	+	.	ID=PMILG00000023840.1-exon4;Parent=PMILG00000023840.1
scaffold_2010	AUGUSTUS	exon	686669	686824	.	+	.	ID=PMILG00000023840.1-exon5;Parent=PMILG00000023840.1
scaffold_2010	AUGUSTUS	exon	687007	687150	.	+	.	ID=PMILG00000023840.1-exon6;Parent=PMILG00000023840.1
scaffold_2010	AUGUSTUS	exon	687233	687376	.	+	.	ID=PMILG00000023840.1-exon7;Parent=PMILG00000023840.1
scaffold_2010	AUGUSTUS	exon	687680	687823	.	+	.	ID=PMILG00000023840.1-exon8;Parent=PMILG00000023840.1
scaffold_2010	AUGUSTUS	exon	688374	688493	.	+	.	ID=PMILG00000023840.1-exon9;Parent=PMILG00000023840.1
scaffold_2010	AUGUSTUS	exon	688897	689016	.	+	.	ID=PMILG00000023840.1-exon10;Parent=PMILG00000023840.1
scaffold_2010	AUGUSTUS	exon	689135	689179	.	+	.	ID=PMILG00000023840.1-exon11;Parent=PMILG00000023840.1
scaffold_2010	AUGUSTUS	exon	689271	689318	.	+	.	ID=PMILG00000023840.1-exon12;Parent=PMILG00000023840.1
scaffold_2010	AUGUSTUS	exon	689405	689431	.	+	.	ID=PMILG00000023840.1-exon13;Parent=PMILG00000023840.1
scaffold_2010	AUGUSTUS	exon	691246	692000	.	+	.	ID=PMILG00000023840.1-exon14;Parent=PMILG00000023840.1
scaffold_2010	AUGUSTUS	exon	695779	697002	.	+	.	ID=PMILG00000023840.1-exon15;Parent=PMILG00000023840.1
scaffold_2010	AUGUSTUS	exon	699938	699952	.	+	.	ID=PMILG00000023840.1-exon16;Parent=PMILG00000023840.1
scaffold_2010	AUGUSTUS	CDS	684079	684088	.	+	0	ID=PMILG00000023840.1-cds1;Parent=PMILG00000023840.1
scaffold_2010	AUGUSTUS	CDS	686010	686216	.	+	2	ID=PMILG00000023840.1-cds2;Parent=PMILG00000023840.1
scaffold_2010	AUGUSTUS	CDS	686303	686386	.	+	2	ID=PMILG00000023840.1-cds3;Parent=PMILG00000023840.1
scaffold_2010	AUGUSTUS	CDS	686464	686568	.	+	2	ID=PMILG00000023840.1-cds4;Parent=PMILG00000023840.1
scaffold_2010	AUGUSTUS	CDS	686669	686824	.	+	2	ID=PMILG00000023840.1-cds5;Parent=PMILG00000023840.1
scaffold_2010	AUGUSTUS	CDS	687007	687150	.	+	2	ID=PMILG00000023840.1-cds6;Parent=PMILG00000023840.1
scaffold_2010	AUGUSTUS	CDS	687233	687376	.	+	2	ID=PMILG00000023840.1-cds7;Parent=PMILG00000023840.1
scaffold_2010	AUGUSTUS	CDS	687680	687823	.	+	2	ID=PMILG00000023840.1-cds8;Parent=PMILG00000023840.1
scaffold_2010	AUGUSTUS	CDS	688374	688493	.	+	2	ID=PMILG00000023840.1-cds9;Parent=PMILG00000023840.1
scaffold_2010	AUGUSTUS	CDS	688897	689016	.	+	2	ID=PMILG00000023840.1-cds10;Parent=PMILG00000023840.1
scaffold_2010	AUGUSTUS	CDS	689135	689179	.	+	2	ID=PMILG00000023840.1-cds11;Parent=PMILG00000023840.1
scaffold_2010	AUGUSTUS	CDS	689271	689318	.	+	2	ID=PMILG00000023840.1-cds12;Parent=PMILG00000023840.1
scaffold_2010	AUGUSTUS	CDS	689405	689431	.	+	2	ID=PMILG00000023840.1-cds13;Parent=PMILG00000023840.1
scaffold_2010	AUGUSTUS	CDS	691246	692000	.	+	2	ID=PMILG00000023840.1-cds14;Parent=PMILG00000023840.1
scaffold_2010	AUGUSTUS	CDS	695779	697002	.	+	0	ID=PMILG00000023840.1-cds15;Parent=PMILG00000023840.1
scaffold_2010	AUGUSTUS	CDS	699938	699952	.	+	0	ID=PMILG00000023840.1-cds16;Parent=PMILG00000023840.1
scaffold_2010	AUGUSTUS	gene	730213	741704	.	-	.	ID=PMILG00000023841;Name=scaffold_2010.g27.t1
scaffold_2010	AUGUSTUS	mRNA	730213	741704	.	-	.	ID=PMILG00000023841.1;Parent=PMILG00000023841;Name=scaffold_2010.g27.t1
scaffold_2010	AUGUSTUS	exon	730213	730321	.	-	.	ID=PMILG00000023841.1-exon1;Parent=PMILG00000023841.1
scaffold_2010	AUGUSTUS	exon	730567	730661	.	-	.	ID=PMILG00000023841.1-exon2;Parent=PMILG00000023841.1
scaffold_2010	AUGUSTUS	exon	730756	730851	.	-	.	ID=PMILG00000023841.1-exon3;Parent=PMILG00000023841.1
scaffold_2010	AUGUSTUS	exon	731172	731382	.	-	.	ID=PMILG00000023841.1-exon4;Parent=PMILG00000023841.1
scaffold_2010	AUGUSTUS	exon	731515	731580	.	-	.	ID=PMILG00000023841.1-exon5;Parent=PMILG00000023841.1
scaffold_2010	AUGUSTUS	exon	732344	732456	.	-	.	ID=PMILG00000023841.1-exon6;Parent=PMILG00000023841.1
scaffold_2010	AUGUSTUS	exon	733062	733126	.	-	.	ID=PMILG00000023841.1-exon7;Parent=PMILG00000023841.1
scaffold_2010	AUGUSTUS	exon	733328	733364	.	-	.	ID=PMILG00000023841.1-exon8;Parent=PMILG00000023841.1
scaffold_2010	AUGUSTUS	exon	733454	733540	.	-	.	ID=PMILG00000023841.1-exon9;Parent=PMILG00000023841.1
scaffold_2010	AUGUSTUS	exon	733722	733810	.	-	.	ID=PMILG00000023841.1-exon10;Parent=PMILG00000023841.1
scaffold_2010	AUGUSTUS	exon	734046	734099	.	-	.	ID=PMILG00000023841.1-exon11;Parent=PMILG00000023841.1
scaffold_2010	AUGUSTUS	exon	735299	735459	.	-	.	ID=PMILG00000023841.1-exon12;Parent=PMILG00000023841.1
scaffold_2010	AUGUSTUS	exon	735539	735948	.	-	.	ID=PMILG00000023841.1-exon13;Parent=PMILG00000023841.1
scaffold_2010	AUGUSTUS	exon	736037	736107	.	-	.	ID=PMILG00000023841.1-exon14;Parent=PMILG00000023841.1
scaffold_2010	AUGUSTUS	exon	736194	736278	.	-	.	ID=PMILG00000023841.1-exon15;Parent=PMILG00000023841.1
scaffold_2010	AUGUSTUS	exon	736372	736543	.	-	.	ID=PMILG00000023841.1-exon16;Parent=PMILG00000023841.1
scaffold_2010	AUGUSTUS	exon	736949	737030	.	-	.	ID=PMILG00000023841.1-exon17;Parent=PMILG00000023841.1
scaffold_2010	AUGUSTUS	exon	737249	737387	.	-	.	ID=PMILG00000023841.1-exon18;Parent=PMILG00000023841.1
scaffold_2010	AUGUSTUS	exon	737537	737737	.	-	.	ID=PMILG00000023841.1-exon19;Parent=PMILG00000023841.1
scaffold_2010	AUGUSTUS	exon	737863	737970	.	-	.	ID=PMILG00000023841.1-exon20;Parent=PMILG00000023841.1
scaffold_2010	AUGUSTUS	exon	738077	738193	.	-	.	ID=PMILG00000023841.1-exon21;Parent=PMILG00000023841.1
scaffold_2010	AUGUSTUS	exon	738529	738657	.	-	.	ID=PMILG00000023841.1-exon22;Parent=PMILG00000023841.1
scaffold_2010	AUGUSTUS	exon	738815	738958	.	-	.	ID=PMILG00000023841.1-exon23;Parent=PMILG00000023841.1
scaffold_2010	AUGUSTUS	exon	739083	739229	.	-	.	ID=PMILG00000023841.1-exon24;Parent=PMILG00000023841.1
scaffold_2010	AUGUSTUS	exon	739405	739569	.	-	.	ID=PMILG00000023841.1-exon25;Parent=PMILG00000023841.1
scaffold_2010	AUGUSTUS	exon	741014	741127	.	-	.	ID=PMILG00000023841.1-exon26;Parent=PMILG00000023841.1
scaffold_2010	AUGUSTUS	exon	741353	741420	.	-	.	ID=PMILG00000023841.1-exon27;Parent=PMILG00000023841.1
scaffold_2010	AUGUSTUS	exon	741509	741704	.	-	.	ID=PMILG00000023841.1-exon28;Parent=PMILG00000023841.1
scaffold_2010	AUGUSTUS	CDS	730213	730321	.	-	1	ID=PMILG00000023841.1-cds1;Parent=PMILG00000023841.1
scaffold_2010	AUGUSTUS	CDS	730567	730661	.	-	0	ID=PMILG00000023841.1-cds2;Parent=PMILG00000023841.1
scaffold_2010	AUGUSTUS	CDS	730756	730851	.	-	0	ID=PMILG00000023841.1-cds3;Parent=PMILG00000023841.1
scaffold_2010	AUGUSTUS	CDS	731172	731382	.	-	1	ID=PMILG00000023841.1-cds4;Parent=PMILG00000023841.1
scaffold_2010	AUGUSTUS	CDS	731515	731580	.	-	1	ID=PMILG00000023841.1-cds5;Parent=PMILG00000023841.1
scaffold_2010	AUGUSTUS	CDS	732344	732456	.	-	0	ID=PMILG00000023841.1-cds6;Parent=PMILG00000023841.1
scaffold_2010	AUGUSTUS	CDS	733062	733126	.	-	2	ID=PMILG00000023841.1-cds7;Parent=PMILG00000023841.1
scaffold_2010	AUGUSTUS	CDS	733328	733364	.	-	0	ID=PMILG00000023841.1-cds8;Parent=PMILG00000023841.1
scaffold_2010	AUGUSTUS	CDS	733454	733540	.	-	0	ID=PMILG00000023841.1-cds9;Parent=PMILG00000023841.1
scaffold_2010	AUGUSTUS	CDS	733722	733810	.	-	2	ID=PMILG00000023841.1-cds10;Parent=PMILG00000023841.1
scaffold_2010	AUGUSTUS	CDS	734046	734099	.	-	2	ID=PMILG00000023841.1-cds11;Parent=PMILG00000023841.1
scaffold_2010	AUGUSTUS	CDS	735299	735459	.	-	1	ID=PMILG00000023841.1-cds12;Parent=PMILG00000023841.1
scaffold_2010	AUGUSTUS	CDS	735539	735948	.	-	0	ID=PMILG00000023841.1-cds13;Parent=PMILG00000023841.1
scaffold_2010	AUGUSTUS	CDS	736037	736107	.	-	2	ID=PMILG00000023841.1-cds14;Parent=PMILG00000023841.1
scaffold_2010	AUGUSTUS	CDS	736194	736278	.	-	0	ID=PMILG00000023841.1-cds15;Parent=PMILG00000023841.1
scaffold_2010	AUGUSTUS	CDS	736372	736543	.	-	1	ID=PMILG00000023841.1-cds16;Parent=PMILG00000023841.1
scaffold_2010	AUGUSTUS	CDS	736949	737030	.	-	2	ID=PMILG00000023841.1-cds17;Parent=PMILG00000023841.1
scaffold_2010	AUGUSTUS	CDS	737249	737387	.	-	0	ID=PMILG00000023841.1-cds18;Parent=PMILG00000023841.1
scaffold_2010	AUGUSTUS	CDS	737537	737737	.	-	0	ID=PMILG00000023841.1-cds19;Parent=PMILG00000023841.1
scaffold_2010	AUGUSTUS	CDS	737863	737970	.	-	0	ID=PMILG00000023841.1-cds20;Parent=PMILG00000023841.1
scaffold_2010	AUGUSTUS	CDS	738077	738193	.	-	0	ID=PMILG00000023841.1-cds21;Parent=PMILG00000023841.1
scaffold_2010	AUGUSTUS	CDS	738529	738657	.	-	0	ID=PMILG00000023841.1-cds22;Parent=PMILG00000023841.1
scaffold_2010	AUGUSTUS	CDS	738815	738958	.	-	0	ID=PMILG00000023841.1-cds23;Parent=PMILG00000023841.1
scaffold_2010	AUGUSTUS	CDS	739083	739229	.	-	0	ID=PMILG00000023841.1-cds24;Parent=PMILG00000023841.1
scaffold_2010	AUGUSTUS	CDS	739405	739569	.	-	0	ID=PMILG00000023841.1-cds25;Parent=PMILG00000023841.1
scaffold_2010	AUGUSTUS	CDS	741014	741127	.	-	0	ID=PMILG00000023841.1-cds26;Parent=PMILG00000023841.1
scaffold_2010	AUGUSTUS	CDS	741353	741420	.	-	2	ID=PMILG00000023841.1-cds27;Parent=PMILG00000023841.1
scaffold_2010	AUGUSTUS	CDS	741509	741704	.	-	0	ID=PMILG00000023841.1-cds28;Parent=PMILG00000023841.1
scaffold_2010	.	gene	742714	752713	.	-	.	ID=PMILG00000023842;Name=scaffold_2010.g28.t1
scaffold_2010	.	mRNA	742714	752713	.	-	.	ID=PMILG00000023842.1;Parent=PMILG00000023842;Name=scaffold_2010.g28.t1
scaffold_2010	.	exon	742714	743607	.	-	.	ID=PMILG00000023842.1-exon1;Parent=PMILG00000023842.1
scaffold_2010	.	exon	743851	743952	.	-	.	ID=PMILG00000023842.1-exon2;Parent=PMILG00000023842.1
scaffold_2010	.	exon	744726	744904	.	-	.	ID=PMILG00000023842.1-exon3;Parent=PMILG00000023842.1
scaffold_2010	.	exon	746968	747200	.	-	.	ID=PMILG00000023842.1-exon4;Parent=PMILG00000023842.1
scaffold_2010	.	exon	747294	747495	.	-	.	ID=PMILG00000023842.1-exon5;Parent=PMILG00000023842.1
scaffold_2010	.	exon	747604	747762	.	-	.	ID=PMILG00000023842.1-exon6;Parent=PMILG00000023842.1
scaffold_2010	.	exon	748223	748293	.	-	.	ID=PMILG00000023842.1-exon7;Parent=PMILG00000023842.1
scaffold_2010	.	exon	748895	749026	.	-	.	ID=PMILG00000023842.1-exon8;Parent=PMILG00000023842.1
scaffold_2010	.	exon	749134	749290	.	-	.	ID=PMILG00000023842.1-exon9;Parent=PMILG00000023842.1
scaffold_2010	.	exon	749394	749484	.	-	.	ID=PMILG00000023842.1-exon10;Parent=PMILG00000023842.1
scaffold_2010	.	exon	749882	750261	.	-	.	ID=PMILG00000023842.1-exon11;Parent=PMILG00000023842.1
scaffold_2010	.	exon	750578	750801	.	-	.	ID=PMILG00000023842.1-exon12;Parent=PMILG00000023842.1
scaffold_2010	.	exon	752346	752713	.	-	.	ID=PMILG00000023842.1-exon13;Parent=PMILG00000023842.1
scaffold_2010	.	CDS	743454	743607	.	-	1	ID=PMILG00000023842.1-cds1;Parent=PMILG00000023842.1
scaffold_2010	.	CDS	743851	743952	.	-	1	ID=PMILG00000023842.1-cds2;Parent=PMILG00000023842.1
scaffold_2010	.	CDS	744726	744904	.	-	0	ID=PMILG00000023842.1-cds3;Parent=PMILG00000023842.1
scaffold_2010	.	CDS	746968	747200	.	-	2	ID=PMILG00000023842.1-cds4;Parent=PMILG00000023842.1
scaffold_2010	.	CDS	747294	747495	.	-	0	ID=PMILG00000023842.1-cds5;Parent=PMILG00000023842.1
scaffold_2010	.	CDS	747604	747762	.	-	0	ID=PMILG00000023842.1-cds6;Parent=PMILG00000023842.1
scaffold_2010	.	CDS	748223	748293	.	-	2	ID=PMILG00000023842.1-cds7;Parent=PMILG00000023842.1
scaffold_2010	.	CDS	748895	749026	.	-	2	ID=PMILG00000023842.1-cds8;Parent=PMILG00000023842.1
scaffold_2010	.	CDS	749134	749290	.	-	0	ID=PMILG00000023842.1-cds9;Parent=PMILG00000023842.1
scaffold_2010	.	CDS	749394	749484	.	-	1	ID=PMILG00000023842.1-cds10;Parent=PMILG00000023842.1
scaffold_2010	.	CDS	749882	750261	.	-	0	ID=PMILG00000023842.1-cds11;Parent=PMILG00000023842.1
scaffold_2010	.	CDS	750578	750801	.	-	2	ID=PMILG00000023842.1-cds12;Parent=PMILG00000023842.1
scaffold_2010	.	CDS	752346	752430	.	-	0	ID=PMILG00000023842.1-cds13;Parent=PMILG00000023842.1
scaffold_2010	.	five_prime_UTR	752431	752713	.	-	.	ID=PMILG00000023842.1-five_prime_utr1;Parent=PMILG00000023842.1
scaffold_2010	.	three_prime_UTR	742714	743453	.	-	.	ID=PMILG00000023842.1-three_prime_utr1;Parent=PMILG00000023842.1
scaffold_2010	AUGUSTUS	gene	757857	759832	.	-	.	ID=PMILG00000023843;Name=scaffold_2010.g29.t1
scaffold_2010	AUGUSTUS	mRNA	757857	759832	.	-	.	ID=PMILG00000023843.1;Parent=PMILG00000023843;Name=scaffold_2010.g29.t1
scaffold_2010	AUGUSTUS	exon	757857	757919	.	-	.	ID=PMILG00000023843.1-exon1;Parent=PMILG00000023843.1
scaffold_2010	AUGUSTUS	exon	758604	758675	.	-	.	ID=PMILG00000023843.1-exon2;Parent=PMILG00000023843.1
scaffold_2010	AUGUSTUS	exon	758817	758945	.	-	.	ID=PMILG00000023843.1-exon3;Parent=PMILG00000023843.1
scaffold_2010	AUGUSTUS	exon	759812	759832	.	-	.	ID=PMILG00000023843.1-exon4;Parent=PMILG00000023843.1
scaffold_2010	AUGUSTUS	CDS	757857	757919	.	-	0	ID=PMILG00000023843.1-cds1;Parent=PMILG00000023843.1
scaffold_2010	AUGUSTUS	CDS	758604	758675	.	-	0	ID=PMILG00000023843.1-cds2;Parent=PMILG00000023843.1
scaffold_2010	AUGUSTUS	CDS	758817	758945	.	-	0	ID=PMILG00000023843.1-cds3;Parent=PMILG00000023843.1
scaffold_2010	AUGUSTUS	CDS	759812	759832	.	-	0	ID=PMILG00000023843.1-cds4;Parent=PMILG00000023843.1
scaffold_2010	.	gene	761918	770312	.	-	.	ID=PMILG00000023844;Name=scaffold_2010.g30.t1
scaffold_2010	.	mRNA	761918	770312	.	-	.	ID=PMILG00000023844.1;Parent=PMILG00000023844;Name=scaffold_2010.g30.t1
scaffold_2010	.	exon	761918	762864	.	-	.	ID=PMILG00000023844.1-exon1;Parent=PMILG00000023844.1
scaffold_2010	.	exon	764385	764431	.	-	.	ID=PMILG00000023844.1-exon2;Parent=PMILG00000023844.1
scaffold_2010	.	exon	765291	765356	.	-	.	ID=PMILG00000023844.1-exon3;Parent=PMILG00000023844.1
scaffold_2010	.	exon	767980	768082	.	-	.	ID=PMILG00000023844.1-exon4;Parent=PMILG00000023844.1
scaffold_2010	.	exon	768795	768903	.	-	.	ID=PMILG00000023844.1-exon5;Parent=PMILG00000023844.1
scaffold_2010	.	exon	769164	769216	.	-	.	ID=PMILG00000023844.1-exon6;Parent=PMILG00000023844.1
scaffold_2010	.	exon	770077	770312	.	-	.	ID=PMILG00000023844.1-exon7;Parent=PMILG00000023844.1
scaffold_2010	.	CDS	762827	762864	.	-	2	ID=PMILG00000023844.1-cds1;Parent=PMILG00000023844.1
scaffold_2010	.	CDS	764385	764431	.	-	1	ID=PMILG00000023844.1-cds2;Parent=PMILG00000023844.1
scaffold_2010	.	CDS	765291	765356	.	-	1	ID=PMILG00000023844.1-cds3;Parent=PMILG00000023844.1
scaffold_2010	.	CDS	767980	768082	.	-	2	ID=PMILG00000023844.1-cds4;Parent=PMILG00000023844.1
scaffold_2010	.	CDS	768795	768903	.	-	0	ID=PMILG00000023844.1-cds5;Parent=PMILG00000023844.1
scaffold_2010	.	CDS	769164	769216	.	-	2	ID=PMILG00000023844.1-cds6;Parent=PMILG00000023844.1
scaffold_2010	.	CDS	770077	770173	.	-	0	ID=PMILG00000023844.1-cds7;Parent=PMILG00000023844.1
scaffold_2010	.	five_prime_UTR	770174	770312	.	-	.	ID=PMILG00000023844.1-five_prime_utr1;Parent=PMILG00000023844.1
scaffold_2010	.	three_prime_UTR	761918	762826	.	-	.	ID=PMILG00000023844.1-three_prime_utr1;Parent=PMILG00000023844.1
scaffold_2010	AUGUSTUS	gene	775286	815190	.	-	.	ID=PMILG00000023845;Name=scaffold_2010.g31.t1
scaffold_2010	AUGUSTUS	mRNA	775286	815190	.	-	.	ID=PMILG00000023845.1;Parent=PMILG00000023845;Name=scaffold_2010.g31.t1
scaffold_2010	AUGUSTUS	exon	775286	775390	.	-	.	ID=PMILG00000023845.1-exon1;Parent=PMILG00000023845.1
scaffold_2010	AUGUSTUS	exon	776243	776434	.	-	.	ID=PMILG00000023845.1-exon2;Parent=PMILG00000023845.1
scaffold_2010	AUGUSTUS	exon	776531	776707	.	-	.	ID=PMILG00000023845.1-exon3;Parent=PMILG00000023845.1
scaffold_2010	AUGUSTUS	exon	778421	778771	.	-	.	ID=PMILG00000023845.1-exon4;Parent=PMILG00000023845.1
scaffold_2010	AUGUSTUS	exon	779438	779561	.	-	.	ID=PMILG00000023845.1-exon5;Parent=PMILG00000023845.1
scaffold_2010	AUGUSTUS	exon	780148	780284	.	-	.	ID=PMILG00000023845.1-exon6;Parent=PMILG00000023845.1
scaffold_2010	AUGUSTUS	exon	780408	780615	.	-	.	ID=PMILG00000023845.1-exon7;Parent=PMILG00000023845.1
scaffold_2010	AUGUSTUS	exon	780708	780856	.	-	.	ID=PMILG00000023845.1-exon8;Parent=PMILG00000023845.1
scaffold_2010	AUGUSTUS	exon	781399	781646	.	-	.	ID=PMILG00000023845.1-exon9;Parent=PMILG00000023845.1
scaffold_2010	AUGUSTUS	exon	782157	782277	.	-	.	ID=PMILG00000023845.1-exon10;Parent=PMILG00000023845.1
scaffold_2010	AUGUSTUS	exon	782366	782523	.	-	.	ID=PMILG00000023845.1-exon11;Parent=PMILG00000023845.1
scaffold_2010	AUGUSTUS	exon	782606	782866	.	-	.	ID=PMILG00000023845.1-exon12;Parent=PMILG00000023845.1
scaffold_2010	AUGUSTUS	exon	783827	783969	.	-	.	ID=PMILG00000023845.1-exon13;Parent=PMILG00000023845.1
scaffold_2010	AUGUSTUS	exon	784291	784346	.	-	.	ID=PMILG00000023845.1-exon14;Parent=PMILG00000023845.1
scaffold_2010	AUGUSTUS	exon	784500	784593	.	-	.	ID=PMILG00000023845.1-exon15;Parent=PMILG00000023845.1
scaffold_2010	AUGUSTUS	exon	784697	784792	.	-	.	ID=PMILG00000023845.1-exon16;Parent=PMILG00000023845.1
scaffold_2010	AUGUSTUS	exon	784888	784992	.	-	.	ID=PMILG00000023845.1-exon17;Parent=PMILG00000023845.1
scaffold_2010	AUGUSTUS	exon	785493	785631	.	-	.	ID=PMILG00000023845.1-exon18;Parent=PMILG00000023845.1
scaffold_2010	AUGUSTUS	exon	785709	785832	.	-	.	ID=PMILG00000023845.1-exon19;Parent=PMILG00000023845.1
scaffold_2010	AUGUSTUS	exon	786010	786870	.	-	.	ID=PMILG00000023845.1-exon20;Parent=PMILG00000023845.1
scaffold_2010	AUGUSTUS	exon	786970	787267	.	-	.	ID=PMILG00000023845.1-exon21;Parent=PMILG00000023845.1
scaffold_2010	AUGUSTUS	exon	787356	787462	.	-	.	ID=PMILG00000023845.1-exon22;Parent=PMILG00000023845.1
scaffold_2010	AUGUSTUS	exon	787859	787997	.	-	.	ID=PMILG00000023845.1-exon23;Parent=PMILG00000023845.1
scaffold_2010	AUGUSTUS	exon	788110	788234	.	-	.	ID=PMILG00000023845.1-exon24;Parent=PMILG00000023845.1
scaffold_2010	AUGUSTUS	exon	788679	788781	.	-	.	ID=PMILG00000023845.1-exon25;Parent=PMILG00000023845.1
scaffold_2010	AUGUSTUS	exon	791381	791481	.	-	.	ID=PMILG00000023845.1-exon26;Parent=PMILG00000023845.1
scaffold_2010	AUGUSTUS	exon	791568	791669	.	-	.	ID=PMILG00000023845.1-exon27;Parent=PMILG00000023845.1
scaffold_2010	AUGUSTUS	exon	791814	791932	.	-	.	ID=PMILG00000023845.1-exon28;Parent=PMILG00000023845.1
scaffold_2010	AUGUSTUS	exon	792009	792138	.	-	.	ID=PMILG00000023845.1-exon29;Parent=PMILG00000023845.1
scaffold_2010	AUGUSTUS	exon	794317	794509	.	-	.	ID=PMILG00000023845.1-exon30;Parent=PMILG00000023845.1
scaffold_2010	AUGUSTUS	exon	796517	796704	.	-	.	ID=PMILG00000023845.1-exon31;Parent=PMILG00000023845.1
scaffold_2010	AUGUSTUS	exon	798745	798903	.	-	.	ID=PMILG00000023845.1-exon32;Parent=PMILG00000023845.1
scaffold_2010	AUGUSTUS	exon	810837	810935	.	-	.	ID=PMILG00000023845.1-exon33;Parent=PMILG00000023845.1
scaffold_2010	AUGUSTUS	exon	815188	815190	.	-	.	ID=PMILG00000023845.1-exon34;Parent=PMILG00000023845.1
scaffold_2010	AUGUSTUS	CDS	775286	775390	.	-	0	ID=PMILG00000023845.1-cds1;Parent=PMILG00000023845.1
scaffold_2010	AUGUSTUS	CDS	776243	776434	.	-	0	ID=PMILG00000023845.1-cds2;Parent=PMILG00000023845.1
scaffold_2010	AUGUSTUS	CDS	776531	776707	.	-	0	ID=PMILG00000023845.1-cds3;Parent=PMILG00000023845.1
scaffold_2010	AUGUSTUS	CDS	778421	778771	.	-	0	ID=PMILG00000023845.1-cds4;Parent=PMILG00000023845.1
scaffold_2010	AUGUSTUS	CDS	779438	779561	.	-	1	ID=PMILG00000023845.1-cds5;Parent=PMILG00000023845.1
scaffold_2010	AUGUSTUS	CDS	780148	780284	.	-	0	ID=PMILG00000023845.1-cds6;Parent=PMILG00000023845.1
scaffold_2010	AUGUSTUS	CDS	780408	780615	.	-	1	ID=PMILG00000023845.1-cds7;Parent=PMILG00000023845.1
scaffold_2010	AUGUSTUS	CDS	780708	780856	.	-	0	ID=PMILG00000023845.1-cds8;Parent=PMILG00000023845.1
scaffold_2010	AUGUSTUS	CDS	781399	781646	.	-	2	ID=PMILG00000023845.1-cds9;Parent=PMILG00000023845.1
scaffold_2010	AUGUSTUS	CDS	782157	782277	.	-	0	ID=PMILG00000023845.1-cds10;Parent=PMILG00000023845.1
scaffold_2010	AUGUSTUS	CDS	782366	782523	.	-	2	ID=PMILG00000023845.1-cds11;Parent=PMILG00000023845.1
scaffold_2010	AUGUSTUS	CDS	782606	782866	.	-	2	ID=PMILG00000023845.1-cds12;Parent=PMILG00000023845.1
scaffold_2010	AUGUSTUS	CDS	783827	783969	.	-	1	ID=PMILG00000023845.1-cds13;Parent=PMILG00000023845.1
scaffold_2010	AUGUSTUS	CDS	784291	784346	.	-	0	ID=PMILG00000023845.1-cds14;Parent=PMILG00000023845.1
scaffold_2010	AUGUSTUS	CDS	784500	784593	.	-	1	ID=PMILG00000023845.1-cds15;Parent=PMILG00000023845.1
scaffold_2010	AUGUSTUS	CDS	784697	784792	.	-	1	ID=PMILG00000023845.1-cds16;Parent=PMILG00000023845.1
scaffold_2010	AUGUSTUS	CDS	784888	784992	.	-	1	ID=PMILG00000023845.1-cds17;Parent=PMILG00000023845.1
scaffold_2010	AUGUSTUS	CDS	785493	785631	.	-	2	ID=PMILG00000023845.1-cds18;Parent=PMILG00000023845.1
scaffold_2010	AUGUSTUS	CDS	785709	785832	.	-	0	ID=PMILG00000023845.1-cds19;Parent=PMILG00000023845.1
scaffold_2010	AUGUSTUS	CDS	786010	786870	.	-	0	ID=PMILG00000023845.1-cds20;Parent=PMILG00000023845.1
scaffold_2010	AUGUSTUS	CDS	786970	787267	.	-	1	ID=PMILG00000023845.1-cds21;Parent=PMILG00000023845.1
scaffold_2010	AUGUSTUS	CDS	787356	787462	.	-	0	ID=PMILG00000023845.1-cds22;Parent=PMILG00000023845.1
scaffold_2010	AUGUSTUS	CDS	787859	787997	.	-	1	ID=PMILG00000023845.1-cds23;Parent=PMILG00000023845.1
scaffold_2010	AUGUSTUS	CDS	788110	788234	.	-	0	ID=PMILG00000023845.1-cds24;Parent=PMILG00000023845.1
scaffold_2010	AUGUSTUS	CDS	788679	788781	.	-	1	ID=PMILG00000023845.1-cds25;Parent=PMILG00000023845.1
scaffold_2010	AUGUSTUS	CDS	791381	791481	.	-	0	ID=PMILG00000023845.1-cds26;Parent=PMILG00000023845.1
scaffold_2010	AUGUSTUS	CDS	791568	791669	.	-	0	ID=PMILG00000023845.1-cds27;Parent=PMILG00000023845.1
scaffold_2010	AUGUSTUS	CDS	791814	791932	.	-	2	ID=PMILG00000023845.1-cds28;Parent=PMILG00000023845.1
scaffold_2010	AUGUSTUS	CDS	792009	792138	.	-	0	ID=PMILG00000023845.1-cds29;Parent=PMILG00000023845.1
scaffold_2010	AUGUSTUS	CDS	794317	794509	.	-	1	ID=PMILG00000023845.1-cds30;Parent=PMILG00000023845.1
scaffold_2010	AUGUSTUS	CDS	796517	796704	.	-	0	ID=PMILG00000023845.1-cds31;Parent=PMILG00000023845.1
scaffold_2010	AUGUSTUS	CDS	798745	798903	.	-	0	ID=PMILG00000023845.1-cds32;Parent=PMILG00000023845.1
scaffold_2010	AUGUSTUS	CDS	810837	810935	.	-	0	ID=PMILG00000023845.1-cds33;Parent=PMILG00000023845.1
scaffold_2010	AUGUSTUS	CDS	815188	815190	.	-	0	ID=PMILG00000023845.1-cds34;Parent=PMILG00000023845.1
scaffold_2010	.	gene	834951	846297	.	+	.	ID=PMILG00000023846;Name=scaffold_2010.g32.t1
scaffold_2010	.	mRNA	834951	846297	.	+	.	ID=PMILG00000023846.1;Parent=PMILG00000023846;Name=scaffold_2010.g32.t1
scaffold_2010	.	exon	834951	835102	.	+	.	ID=PMILG00000023846.1-exon1;Parent=PMILG00000023846.1
scaffold_2010	.	exon	835386	835441	.	+	.	ID=PMILG00000023846.1-exon2;Parent=PMILG00000023846.1
scaffold_2010	.	exon	836553	836704	.	+	.	ID=PMILG00000023846.1-exon3;Parent=PMILG00000023846.1
scaffold_2010	.	exon	836839	836882	.	+	.	ID=PMILG00000023846.1-exon4;Parent=PMILG00000023846.1
scaffold_2010	.	exon	837018	837082	.	+	.	ID=PMILG00000023846.1-exon5;Parent=PMILG00000023846.1
scaffold_2010	.	exon	837189	837338	.	+	.	ID=PMILG00000023846.1-exon6;Parent=PMILG00000023846.1
scaffold_2010	.	exon	837919	838060	.	+	.	ID=PMILG00000023846.1-exon7;Parent=PMILG00000023846.1
scaffold_2010	.	exon	838721	838861	.	+	.	ID=PMILG00000023846.1-exon8;Parent=PMILG00000023846.1
scaffold_2010	.	exon	838984	839104	.	+	.	ID=PMILG00000023846.1-exon9;Parent=PMILG00000023846.1
scaffold_2010	.	exon	839247	839422	.	+	.	ID=PMILG00000023846.1-exon10;Parent=PMILG00000023846.1
scaffold_2010	.	exon	839514	839636	.	+	.	ID=PMILG00000023846.1-exon11;Parent=PMILG00000023846.1
scaffold_2010	.	exon	839858	840045	.	+	.	ID=PMILG00000023846.1-exon12;Parent=PMILG00000023846.1
scaffold_2010	.	exon	840783	840936	.	+	.	ID=PMILG00000023846.1-exon13;Parent=PMILG00000023846.1
scaffold_2010	.	exon	841602	841781	.	+	.	ID=PMILG00000023846.1-exon14;Parent=PMILG00000023846.1
scaffold_2010	.	exon	841913	842125	.	+	.	ID=PMILG00000023846.1-exon15;Parent=PMILG00000023846.1
scaffold_2010	.	exon	842228	842460	.	+	.	ID=PMILG00000023846.1-exon16;Parent=PMILG00000023846.1
scaffold_2010	.	exon	843083	843200	.	+	.	ID=PMILG00000023846.1-exon17;Parent=PMILG00000023846.1
scaffold_2010	.	exon	843364	843634	.	+	.	ID=PMILG00000023846.1-exon18;Parent=PMILG00000023846.1
scaffold_2010	.	exon	844507	844655	.	+	.	ID=PMILG00000023846.1-exon19;Parent=PMILG00000023846.1
scaffold_2010	.	exon	844748	846297	.	+	.	ID=PMILG00000023846.1-exon20;Parent=PMILG00000023846.1
scaffold_2010	.	CDS	836602	836704	.	+	0	ID=PMILG00000023846.1-cds1;Parent=PMILG00000023846.1
scaffold_2010	.	CDS	836839	836882	.	+	2	ID=PMILG00000023846.1-cds2;Parent=PMILG00000023846.1
scaffold_2010	.	CDS	837018	837082	.	+	0	ID=PMILG00000023846.1-cds3;Parent=PMILG00000023846.1
scaffold_2010	.	CDS	837189	837338	.	+	1	ID=PMILG00000023846.1-cds4;Parent=PMILG00000023846.1
scaffold_2010	.	CDS	837919	838060	.	+	1	ID=PMILG00000023846.1-cds5;Parent=PMILG00000023846.1
scaffold_2010	.	CDS	838721	838861	.	+	0	ID=PMILG00000023846.1-cds6;Parent=PMILG00000023846.1
scaffold_2010	.	CDS	838984	839104	.	+	0	ID=PMILG00000023846.1-cds7;Parent=PMILG00000023846.1
scaffold_2010	.	CDS	839247	839422	.	+	2	ID=PMILG00000023846.1-cds8;Parent=PMILG00000023846.1
scaffold_2010	.	CDS	839514	839636	.	+	0	ID=PMILG00000023846.1-cds9;Parent=PMILG00000023846.1
scaffold_2010	.	CDS	839858	840045	.	+	0	ID=PMILG00000023846.1-cds10;Parent=PMILG00000023846.1
scaffold_2010	.	CDS	840783	840936	.	+	1	ID=PMILG00000023846.1-cds11;Parent=PMILG00000023846.1
scaffold_2010	.	CDS	841602	841781	.	+	0	ID=PMILG00000023846.1-cds12;Parent=PMILG00000023846.1
scaffold_2010	.	CDS	841913	842125	.	+	0	ID=PMILG00000023846.1-cds13;Parent=PMILG00000023846.1
scaffold_2010	.	CDS	842228	842460	.	+	0	ID=PMILG00000023846.1-cds14;Parent=PMILG00000023846.1
scaffold_2010	.	CDS	843083	843200	.	+	1	ID=PMILG00000023846.1-cds15;Parent=PMILG00000023846.1
scaffold_2010	.	CDS	843364	843634	.	+	0	ID=PMILG00000023846.1-cds16;Parent=PMILG00000023846.1
scaffold_2010	.	CDS	844507	844655	.	+	2	ID=PMILG00000023846.1-cds17;Parent=PMILG00000023846.1
scaffold_2010	.	CDS	844748	844756	.	+	0	ID=PMILG00000023846.1-cds18;Parent=PMILG00000023846.1
scaffold_2010	.	five_prime_UTR	834951	835102	.	+	.	ID=PMILG00000023846.1-five_prime_utr1;Parent=PMILG00000023846.1
scaffold_2010	.	five_prime_UTR	835386	835441	.	+	.	ID=PMILG00000023846.1-five_prime_utr2;Parent=PMILG00000023846.1
scaffold_2010	.	five_prime_UTR	836553	836601	.	+	.	ID=PMILG00000023846.1-five_prime_utr3;Parent=PMILG00000023846.1
scaffold_2010	.	three_prime_UTR	844757	846297	.	+	.	ID=PMILG00000023846.1-three_prime_utr1;Parent=PMILG00000023846.1
scaffold_2010	.	mRNA	834951	846297	.	+	.	ID=PMILG00000023846.2;Parent=PMILG00000023846;Name=scaffold_2010.g32.t1
scaffold_2010	.	exon	834951	835441	.	+	.	ID=PMILG00000023846.2-exon1;Parent=PMILG00000023846.2
scaffold_2010	.	exon	836553	836704	.	+	.	ID=PMILG00000023846.2-exon2;Parent=PMILG00000023846.2
scaffold_2010	.	exon	836839	836882	.	+	.	ID=PMILG00000023846.2-exon3;Parent=PMILG00000023846.2
scaffold_2010	.	exon	837018	837082	.	+	.	ID=PMILG00000023846.2-exon4;Parent=PMILG00000023846.2
scaffold_2010	.	exon	837189	837338	.	+	.	ID=PMILG00000023846.2-exon5;Parent=PMILG00000023846.2
scaffold_2010	.	exon	837919	838060	.	+	.	ID=PMILG00000023846.2-exon6;Parent=PMILG00000023846.2
scaffold_2010	.	exon	838721	838861	.	+	.	ID=PMILG00000023846.2-exon7;Parent=PMILG00000023846.2
scaffold_2010	.	exon	838984	839104	.	+	.	ID=PMILG00000023846.2-exon8;Parent=PMILG00000023846.2
scaffold_2010	.	exon	839247	839422	.	+	.	ID=PMILG00000023846.2-exon9;Parent=PMILG00000023846.2
scaffold_2010	.	exon	839514	839636	.	+	.	ID=PMILG00000023846.2-exon10;Parent=PMILG00000023846.2
scaffold_2010	.	exon	839858	840045	.	+	.	ID=PMILG00000023846.2-exon11;Parent=PMILG00000023846.2
scaffold_2010	.	exon	840783	840936	.	+	.	ID=PMILG00000023846.2-exon12;Parent=PMILG00000023846.2
scaffold_2010	.	exon	841602	841781	.	+	.	ID=PMILG00000023846.2-exon13;Parent=PMILG00000023846.2
scaffold_2010	.	exon	841913	842125	.	+	.	ID=PMILG00000023846.2-exon14;Parent=PMILG00000023846.2
scaffold_2010	.	exon	842228	842460	.	+	.	ID=PMILG00000023846.2-exon15;Parent=PMILG00000023846.2
scaffold_2010	.	exon	843083	843200	.	+	.	ID=PMILG00000023846.2-exon16;Parent=PMILG00000023846.2
scaffold_2010	.	exon	843364	843634	.	+	.	ID=PMILG00000023846.2-exon17;Parent=PMILG00000023846.2
scaffold_2010	.	exon	844507	844655	.	+	.	ID=PMILG00000023846.2-exon18;Parent=PMILG00000023846.2
scaffold_2010	.	exon	844748	846297	.	+	.	ID=PMILG00000023846.2-exon19;Parent=PMILG00000023846.2
scaffold_2010	.	CDS	836602	836704	.	+	0	ID=PMILG00000023846.2-cds1;Parent=PMILG00000023846.2
scaffold_2010	.	CDS	836839	836882	.	+	2	ID=PMILG00000023846.2-cds2;Parent=PMILG00000023846.2
scaffold_2010	.	CDS	837018	837082	.	+	0	ID=PMILG00000023846.2-cds3;Parent=PMILG00000023846.2
scaffold_2010	.	CDS	837189	837338	.	+	1	ID=PMILG00000023846.2-cds4;Parent=PMILG00000023846.2
scaffold_2010	.	CDS	837919	838060	.	+	1	ID=PMILG00000023846.2-cds5;Parent=PMILG00000023846.2
scaffold_2010	.	CDS	838721	838861	.	+	0	ID=PMILG00000023846.2-cds6;Parent=PMILG00000023846.2
scaffold_2010	.	CDS	838984	839104	.	+	0	ID=PMILG00000023846.2-cds7;Parent=PMILG00000023846.2
scaffold_2010	.	CDS	839247	839422	.	+	2	ID=PMILG00000023846.2-cds8;Parent=PMILG00000023846.2
scaffold_2010	.	CDS	839514	839636	.	+	0	ID=PMILG00000023846.2-cds9;Parent=PMILG00000023846.2
scaffold_2010	.	CDS	839858	840045	.	+	0	ID=PMILG00000023846.2-cds10;Parent=PMILG00000023846.2
scaffold_2010	.	CDS	840783	840936	.	+	1	ID=PMILG00000023846.2-cds11;Parent=PMILG00000023846.2
scaffold_2010	.	CDS	841602	841781	.	+	0	ID=PMILG00000023846.2-cds12;Parent=PMILG00000023846.2
scaffold_2010	.	CDS	841913	842125	.	+	0	ID=PMILG00000023846.2-cds13;Parent=PMILG00000023846.2
scaffold_2010	.	CDS	842228	842460	.	+	0	ID=PMILG00000023846.2-cds14;Parent=PMILG00000023846.2
scaffold_2010	.	CDS	843083	843200	.	+	1	ID=PMILG00000023846.2-cds15;Parent=PMILG00000023846.2
scaffold_2010	.	CDS	843364	843634	.	+	0	ID=PMILG00000023846.2-cds16;Parent=PMILG00000023846.2
scaffold_2010	.	CDS	844507	844655	.	+	2	ID=PMILG00000023846.2-cds17;Parent=PMILG00000023846.2
scaffold_2010	.	CDS	844748	844756	.	+	0	ID=PMILG00000023846.2-cds18;Parent=PMILG00000023846.2
scaffold_2010	.	five_prime_UTR	834951	835441	.	+	.	ID=PMILG00000023846.2-five_prime_utr1;Parent=PMILG00000023846.2
scaffold_2010	.	five_prime_UTR	836553	836601	.	+	.	ID=PMILG00000023846.2-five_prime_utr2;Parent=PMILG00000023846.2
scaffold_2010	.	three_prime_UTR	844757	846297	.	+	.	ID=PMILG00000023846.2-three_prime_utr1;Parent=PMILG00000023846.2
scaffold_2010	AUGUSTUS	gene	854556	859007	.	-	.	ID=PMILG00000023847;Name=scaffold_2010.g33.t1
scaffold_2010	AUGUSTUS	mRNA	854556	859007	.	-	.	ID=PMILG00000023847.1;Parent=PMILG00000023847;Name=scaffold_2010.g33.t1
scaffold_2010	AUGUSTUS	exon	854556	854736	.	-	.	ID=PMILG00000023847.1-exon1;Parent=PMILG00000023847.1
scaffold_2010	AUGUSTUS	exon	857497	857597	.	-	.	ID=PMILG00000023847.1-exon2;Parent=PMILG00000023847.1
scaffold_2010	AUGUSTUS	exon	858469	858647	.	-	.	ID=PMILG00000023847.1-exon3;Parent=PMILG00000023847.1
scaffold_2010	AUGUSTUS	exon	858875	859007	.	-	.	ID=PMILG00000023847.1-exon4;Parent=PMILG00000023847.1
scaffold_2010	AUGUSTUS	CDS	854556	854736	.	-	1	ID=PMILG00000023847.1-cds1;Parent=PMILG00000023847.1
scaffold_2010	AUGUSTUS	CDS	857497	857597	.	-	0	ID=PMILG00000023847.1-cds2;Parent=PMILG00000023847.1
scaffold_2010	AUGUSTUS	CDS	858469	858647	.	-	2	ID=PMILG00000023847.1-cds3;Parent=PMILG00000023847.1
scaffold_2010	AUGUSTUS	CDS	858875	859007	.	-	0	ID=PMILG00000023847.1-cds4;Parent=PMILG00000023847.1
scaffold_2010	AUGUSTUS	gene	859611	877737	.	-	.	ID=PMILG00000023848;Name=scaffold_2010.g34.t1
scaffold_2010	AUGUSTUS	mRNA	859611	877737	.	-	.	ID=PMILG00000023848.1;Parent=PMILG00000023848;Name=scaffold_2010.g34.t1
scaffold_2010	AUGUSTUS	exon	859611	859712	.	-	.	ID=PMILG00000023848.1-exon1;Parent=PMILG00000023848.1
scaffold_2010	AUGUSTUS	exon	859842	859984	.	-	.	ID=PMILG00000023848.1-exon2;Parent=PMILG00000023848.1
scaffold_2010	AUGUSTUS	exon	860145	860305	.	-	.	ID=PMILG00000023848.1-exon3;Parent=PMILG00000023848.1
scaffold_2010	AUGUSTUS	exon	860984	861154	.	-	.	ID=PMILG00000023848.1-exon4;Parent=PMILG00000023848.1
scaffold_2010	AUGUSTUS	exon	861283	861410	.	-	.	ID=PMILG00000023848.1-exon5;Parent=PMILG00000023848.1
scaffold_2010	AUGUSTUS	exon	862187	862318	.	-	.	ID=PMILG00000023848.1-exon6;Parent=PMILG00000023848.1
scaffold_2010	AUGUSTUS	exon	862473	862610	.	-	.	ID=PMILG00000023848.1-exon7;Parent=PMILG00000023848.1
scaffold_2010	AUGUSTUS	exon	862780	862898	.	-	.	ID=PMILG00000023848.1-exon8;Parent=PMILG00000023848.1
scaffold_2010	AUGUSTUS	exon	864137	864209	.	-	.	ID=PMILG00000023848.1-exon9;Parent=PMILG00000023848.1
scaffold_2010	AUGUSTUS	exon	864333	864464	.	-	.	ID=PMILG00000023848.1-exon10;Parent=PMILG00000023848.1
scaffold_2010	AUGUSTUS	exon	864575	864601	.	-	.	ID=PMILG00000023848.1-exon11;Parent=PMILG00000023848.1
scaffold_2010	AUGUSTUS	exon	864757	864830	.	-	.	ID=PMILG00000023848.1-exon12;Parent=PMILG00000023848.1
scaffold_2010	AUGUSTUS	exon	865031	865193	.	-	.	ID=PMILG00000023848.1-exon13;Parent=PMILG00000023848.1
scaffold_2010	AUGUSTUS	exon	866330	866491	.	-	.	ID=PMILG00000023848.1-exon14;Parent=PMILG00000023848.1
scaffold_2010	AUGUSTUS	exon	867194	867313	.	-	.	ID=PMILG00000023848.1-exon15;Parent=PMILG00000023848.1
scaffold_2010	AUGUSTUS	exon	867839	868000	.	-	.	ID=PMILG00000023848.1-exon16;Parent=PMILG00000023848.1
scaffold_2010	AUGUSTUS	exon	868908	869042	.	-	.	ID=PMILG00000023848.1-exon17;Parent=PMILG00000023848.1
scaffold_2010	AUGUSTUS	exon	869124	869248	.	-	.	ID=PMILG00000023848.1-exon18;Parent=PMILG00000023848.1
scaffold_2010	AUGUSTUS	exon	869828	870017	.	-	.	ID=PMILG00000023848.1-exon19;Parent=PMILG00000023848.1
scaffold_2010	AUGUSTUS	exon	870139	870291	.	-	.	ID=PMILG00000023848.1-exon20;Parent=PMILG00000023848.1
scaffold_2010	AUGUSTUS	exon	870413	870529	.	-	.	ID=PMILG00000023848.1-exon21;Parent=PMILG00000023848.1
scaffold_2010	AUGUSTUS	exon	870629	870719	.	-	.	ID=PMILG00000023848.1-exon22;Parent=PMILG00000023848.1
scaffold_2010	AUGUSTUS	exon	871328	871428	.	-	.	ID=PMILG00000023848.1-exon23;Parent=PMILG00000023848.1
scaffold_2010	AUGUSTUS	exon	871556	871703	.	-	.	ID=PMILG00000023848.1-exon24;Parent=PMILG00000023848.1
scaffold_2010	AUGUSTUS	exon	872394	872574	.	-	.	ID=PMILG00000023848.1-exon25;Parent=PMILG00000023848.1
scaffold_2010	AUGUSTUS	exon	873297	873405	.	-	.	ID=PMILG00000023848.1-exon26;Parent=PMILG00000023848.1
scaffold_2010	AUGUSTUS	exon	873834	874057	.	-	.	ID=PMILG00000023848.1-exon27;Parent=PMILG00000023848.1
scaffold_2010	AUGUSTUS	exon	874318	874504	.	-	.	ID=PMILG00000023848.1-exon28;Parent=PMILG00000023848.1
scaffold_2010	AUGUSTUS	exon	874610	874796	.	-	.	ID=PMILG00000023848.1-exon29;Parent=PMILG00000023848.1
scaffold_2010	AUGUSTUS	exon	874903	875062	.	-	.	ID=PMILG00000023848.1-exon30;Parent=PMILG00000023848.1
scaffold_2010	AUGUSTUS	exon	875143	875227	.	-	.	ID=PMILG00000023848.1-exon31;Parent=PMILG00000023848.1
scaffold_2010	AUGUSTUS	exon	875336	875398	.	-	.	ID=PMILG00000023848.1-exon32;Parent=PMILG00000023848.1
scaffold_2010	AUGUSTUS	exon	876062	876193	.	-	.	ID=PMILG00000023848.1-exon33;Parent=PMILG00000023848.1
scaffold_2010	AUGUSTUS	exon	876939	876993	.	-	.	ID=PMILG00000023848.1-exon34;Parent=PMILG00000023848.1
scaffold_2010	AUGUSTUS	exon	877102	877249	.	-	.	ID=PMILG00000023848.1-exon35;Parent=PMILG00000023848.1
scaffold_2010	AUGUSTUS	exon	877728	877737	.	-	.	ID=PMILG00000023848.1-exon36;Parent=PMILG00000023848.1
scaffold_2010	AUGUSTUS	CDS	859611	859712	.	-	0	ID=PMILG00000023848.1-cds1;Parent=PMILG00000023848.1
scaffold_2010	AUGUSTUS	CDS	859842	859984	.	-	2	ID=PMILG00000023848.1-cds2;Parent=PMILG00000023848.1
scaffold_2010	AUGUSTUS	CDS	860145	860305	.	-	1	ID=PMILG00000023848.1-cds3;Parent=PMILG00000023848.1
scaffold_2010	AUGUSTUS	CDS	860984	861154	.	-	1	ID=PMILG00000023848.1-cds4;Parent=PMILG00000023848.1
scaffold_2010	AUGUSTUS	CDS	861283	861410	.	-	0	ID=PMILG00000023848.1-cds5;Parent=PMILG00000023848.1
scaffold_2010	AUGUSTUS	CDS	862187	862318	.	-	0	ID=PMILG00000023848.1-cds6;Parent=PMILG00000023848.1
scaffold_2010	AUGUSTUS	CDS	862473	862610	.	-	0	ID=PMILG00000023848.1-cds7;Parent=PMILG00000023848.1
scaffold_2010	AUGUSTUS	CDS	862780	862898	.	-	2	ID=PMILG00000023848.1-cds8;Parent=PMILG00000023848.1
scaffold_2010	AUGUSTUS	CDS	864137	864209	.	-	0	ID=PMILG00000023848.1-cds9;Parent=PMILG00000023848.1
scaffold_2010	AUGUSTUS	CDS	864333	864464	.	-	0	ID=PMILG00000023848.1-cds10;Parent=PMILG00000023848.1
scaffold_2010	AUGUSTUS	CDS	864575	864601	.	-	0	ID=PMILG00000023848.1-cds11;Parent=PMILG00000023848.1
scaffold_2010	AUGUSTUS	CDS	864757	864830	.	-	2	ID=PMILG00000023848.1-cds12;Parent=PMILG00000023848.1
scaffold_2010	AUGUSTUS	CDS	865031	865193	.	-	0	ID=PMILG00000023848.1-cds13;Parent=PMILG00000023848.1
scaffold_2010	AUGUSTUS	CDS	866330	866491	.	-	0	ID=PMILG00000023848.1-cds14;Parent=PMILG00000023848.1
scaffold_2010	AUGUSTUS	CDS	867194	867313	.	-	0	ID=PMILG00000023848.1-cds15;Parent=PMILG00000023848.1
scaffold_2010	AUGUSTUS	CDS	867839	868000	.	-	0	ID=PMILG00000023848.1-cds16;Parent=PMILG00000023848.1
scaffold_2010	AUGUSTUS	CDS	868908	869042	.	-	0	ID=PMILG00000023848.1-cds17;Parent=PMILG00000023848.1
scaffold_2010	AUGUSTUS	CDS	869124	869248	.	-	2	ID=PMILG00000023848.1-cds18;Parent=PMILG00000023848.1
scaffold_2010	AUGUSTUS	CDS	869828	870017	.	-	0	ID=PMILG00000023848.1-cds19;Parent=PMILG00000023848.1
scaffold_2010	AUGUSTUS	CDS	870139	870291	.	-	0	ID=PMILG00000023848.1-cds20;Parent=PMILG00000023848.1
scaffold_2010	AUGUSTUS	CDS	870413	870529	.	-	0	ID=PMILG00000023848.1-cds21;Parent=PMILG00000023848.1
scaffold_2010	AUGUSTUS	CDS	870629	870719	.	-	1	ID=PMILG00000023848.1-cds22;Parent=PMILG00000023848.1
scaffold_2010	AUGUSTUS	CDS	871328	871428	.	-	0	ID=PMILG00000023848.1-cds23;Parent=PMILG00000023848.1
scaffold_2010	AUGUSTUS	CDS	871556	871703	.	-	1	ID=PMILG00000023848.1-cds24;Parent=PMILG00000023848.1
scaffold_2010	AUGUSTUS	CDS	872394	872574	.	-	2	ID=PMILG00000023848.1-cds25;Parent=PMILG00000023848.1
scaffold_2010	AUGUSTUS	CDS	873297	873405	.	-	0	ID=PMILG00000023848.1-cds26;Parent=PMILG00000023848.1
scaffold_2010	AUGUSTUS	CDS	873834	874057	.	-	2	ID=PMILG00000023848.1-cds27;Parent=PMILG00000023848.1
scaffold_2010	AUGUSTUS	CDS	874318	874504	.	-	0	ID=PMILG00000023848.1-cds28;Parent=PMILG00000023848.1
scaffold_2010	AUGUSTUS	CDS	874610	874796	.	-	1	ID=PMILG00000023848.1-cds29;Parent=PMILG00000023848.1
scaffold_2010	AUGUSTUS	CDS	874903	875062	.	-	2	ID=PMILG00000023848.1-cds30;Parent=PMILG00000023848.1
scaffold_2010	AUGUSTUS	CDS	875143	875227	.	-	0	ID=PMILG00000023848.1-cds31;Parent=PMILG00000023848.1
scaffold_2010	AUGUSTUS	CDS	875336	875398	.	-	0	ID=PMILG00000023848.1-cds32;Parent=PMILG00000023848.1
scaffold_2010	AUGUSTUS	CDS	876062	876193	.	-	0	ID=PMILG00000023848.1-cds33;Parent=PMILG00000023848.1
scaffold_2010	AUGUSTUS	CDS	876939	876993	.	-	1	ID=PMILG00000023848.1-cds34;Parent=PMILG00000023848.1
scaffold_2010	AUGUSTUS	CDS	877102	877249	.	-	2	ID=PMILG00000023848.1-cds35;Parent=PMILG00000023848.1
scaffold_2010	AUGUSTUS	CDS	877728	877737	.	-	0	ID=PMILG00000023848.1-cds36;Parent=PMILG00000023848.1
scaffold_2010	AUGUSTUS	gene	883972	886347	.	+	.	ID=PMILG00000023849;Name=scaffold_2010.g35.t1
scaffold_2010	AUGUSTUS	mRNA	883972	886347	.	+	.	ID=PMILG00000023849.1;Parent=PMILG00000023849;Name=scaffold_2010.g35.t1
scaffold_2010	AUGUSTUS	exon	883972	884077	.	+	.	ID=PMILG00000023849.1-exon1;Parent=PMILG00000023849.1
scaffold_2010	AUGUSTUS	exon	884772	884876	.	+	.	ID=PMILG00000023849.1-exon2;Parent=PMILG00000023849.1
scaffold_2010	AUGUSTUS	exon	885792	885866	.	+	.	ID=PMILG00000023849.1-exon3;Parent=PMILG00000023849.1
scaffold_2010	AUGUSTUS	exon	885967	886130	.	+	.	ID=PMILG00000023849.1-exon4;Parent=PMILG00000023849.1
scaffold_2010	AUGUSTUS	exon	886243	886347	.	+	.	ID=PMILG00000023849.1-exon5;Parent=PMILG00000023849.1
scaffold_2010	AUGUSTUS	CDS	883972	884077	.	+	0	ID=PMILG00000023849.1-cds1;Parent=PMILG00000023849.1
scaffold_2010	AUGUSTUS	CDS	884772	884876	.	+	2	ID=PMILG00000023849.1-cds2;Parent=PMILG00000023849.1
scaffold_2010	AUGUSTUS	CDS	885792	885866	.	+	2	ID=PMILG00000023849.1-cds3;Parent=PMILG00000023849.1
scaffold_2010	AUGUSTUS	CDS	885967	886130	.	+	2	ID=PMILG00000023849.1-cds4;Parent=PMILG00000023849.1
scaffold_2010	AUGUSTUS	CDS	886243	886347	.	+	0	ID=PMILG00000023849.1-cds5;Parent=PMILG00000023849.1
scaffold_2010	AUGUSTUS	gene	886526	887258	.	+	.	ID=PMILG00000023850;Name=scaffold_2010.g36.t1
scaffold_2010	AUGUSTUS	mRNA	886526	887258	.	+	.	ID=PMILG00000023850.1;Parent=PMILG00000023850;Name=scaffold_2010.g36.t1
scaffold_2010	AUGUSTUS	exon	886526	886541	.	+	.	ID=PMILG00000023850.1-exon1;Parent=PMILG00000023850.1
scaffold_2010	AUGUSTUS	exon	886847	886992	.	+	.	ID=PMILG00000023850.1-exon2;Parent=PMILG00000023850.1
scaffold_2010	AUGUSTUS	exon	887130	887258	.	+	.	ID=PMILG00000023850.1-exon3;Parent=PMILG00000023850.1
scaffold_2010	AUGUSTUS	CDS	886526	886541	.	+	0	ID=PMILG00000023850.1-cds1;Parent=PMILG00000023850.1
scaffold_2010	AUGUSTUS	CDS	886847	886992	.	+	2	ID=PMILG00000023850.1-cds2;Parent=PMILG00000023850.1
scaffold_2010	AUGUSTUS	CDS	887130	887258	.	+	0	ID=PMILG00000023850.1-cds3;Parent=PMILG00000023850.1
scaffold_2010	AUGUSTUS	gene	888223	888533	.	+	.	ID=PMILG00000023851;Name=scaffold_2010.g37.t1
scaffold_2010	AUGUSTUS	mRNA	888223	888533	.	+	.	ID=PMILG00000023851.1;Parent=PMILG00000023851;Name=scaffold_2010.g37.t1
scaffold_2010	AUGUSTUS	exon	888223	888228	.	+	.	ID=PMILG00000023851.1-exon1;Parent=PMILG00000023851.1
scaffold_2010	AUGUSTUS	exon	888312	888533	.	+	.	ID=PMILG00000023851.1-exon2;Parent=PMILG00000023851.1
scaffold_2010	AUGUSTUS	CDS	888223	888228	.	+	0	ID=PMILG00000023851.1-cds1;Parent=PMILG00000023851.1
scaffold_2010	AUGUSTUS	CDS	888312	888533	.	+	0	ID=PMILG00000023851.1-cds2;Parent=PMILG00000023851.1
scaffold_2010	AUGUSTUS	gene	888557	890710	.	+	.	ID=PMILG00000023852;Name=scaffold_2010.g38.t1
scaffold_2010	AUGUSTUS	mRNA	888557	890710	.	+	.	ID=PMILG00000023852.1;Parent=PMILG00000023852;Name=scaffold_2010.g38.t1
scaffold_2010	AUGUSTUS	exon	888557	888733	.	+	.	ID=PMILG00000023852.1-exon1;Parent=PMILG00000023852.1
scaffold_2010	AUGUSTUS	exon	888861	888965	.	+	.	ID=PMILG00000023852.1-exon2;Parent=PMILG00000023852.1
scaffold_2010	AUGUSTUS	exon	889135	889185	.	+	.	ID=PMILG00000023852.1-exon3;Parent=PMILG00000023852.1
scaffold_2010	AUGUSTUS	exon	889307	889535	.	+	.	ID=PMILG00000023852.1-exon4;Parent=PMILG00000023852.1
scaffold_2010	AUGUSTUS	exon	890700	890710	.	+	.	ID=PMILG00000023852.1-exon5;Parent=PMILG00000023852.1
scaffold_2010	AUGUSTUS	CDS	888557	888733	.	+	0	ID=PMILG00000023852.1-cds1;Parent=PMILG00000023852.1
scaffold_2010	AUGUSTUS	CDS	888861	888965	.	+	0	ID=PMILG00000023852.1-cds2;Parent=PMILG00000023852.1
scaffold_2010	AUGUSTUS	CDS	889135	889185	.	+	0	ID=PMILG00000023852.1-cds3;Parent=PMILG00000023852.1
scaffold_2010	AUGUSTUS	CDS	889307	889535	.	+	0	ID=PMILG00000023852.1-cds4;Parent=PMILG00000023852.1
scaffold_2010	AUGUSTUS	CDS	890700	890710	.	+	2	ID=PMILG00000023852.1-cds5;Parent=PMILG00000023852.1
scaffold_2010	.	gene	891423	899890	.	-	.	ID=PMILG00000023853;Name=scaffold_2010.g39.t1
scaffold_2010	.	mRNA	891423	899890	.	-	.	ID=PMILG00000023853.1;Parent=PMILG00000023853;Name=scaffold_2010.g39.t1
scaffold_2010	.	exon	891423	891817	.	-	.	ID=PMILG00000023853.1-exon1;Parent=PMILG00000023853.1
scaffold_2010	.	exon	892681	892806	.	-	.	ID=PMILG00000023853.1-exon2;Parent=PMILG00000023853.1
scaffold_2010	.	exon	892919	893053	.	-	.	ID=PMILG00000023853.1-exon3;Parent=PMILG00000023853.1
scaffold_2010	.	exon	893442	893556	.	-	.	ID=PMILG00000023853.1-exon4;Parent=PMILG00000023853.1
scaffold_2010	.	exon	893655	893786	.	-	.	ID=PMILG00000023853.1-exon5;Parent=PMILG00000023853.1
scaffold_2010	.	exon	894795	894931	.	-	.	ID=PMILG00000023853.1-exon6;Parent=PMILG00000023853.1
scaffold_2010	.	exon	895024	895069	.	-	.	ID=PMILG00000023853.1-exon7;Parent=PMILG00000023853.1
scaffold_2010	.	exon	895153	895361	.	-	.	ID=PMILG00000023853.1-exon8;Parent=PMILG00000023853.1
scaffold_2010	.	exon	895458	895577	.	-	.	ID=PMILG00000023853.1-exon9;Parent=PMILG00000023853.1
scaffold_2010	.	exon	897026	897145	.	-	.	ID=PMILG00000023853.1-exon10;Parent=PMILG00000023853.1
scaffold_2010	.	exon	898129	898248	.	-	.	ID=PMILG00000023853.1-exon11;Parent=PMILG00000023853.1
scaffold_2010	.	exon	898733	898846	.	-	.	ID=PMILG00000023853.1-exon12;Parent=PMILG00000023853.1
scaffold_2010	.	exon	899673	899890	.	-	.	ID=PMILG00000023853.1-exon13;Parent=PMILG00000023853.1
scaffold_2010	.	CDS	891684	891817	.	-	2	ID=PMILG00000023853.1-cds1;Parent=PMILG00000023853.1
scaffold_2010	.	CDS	892681	892806	.	-	2	ID=PMILG00000023853.1-cds2;Parent=PMILG00000023853.1
scaffold_2010	.	CDS	892919	893053	.	-	2	ID=PMILG00000023853.1-cds3;Parent=PMILG00000023853.1
scaffold_2010	.	CDS	893442	893556	.	-	0	ID=PMILG00000023853.1-cds4;Parent=PMILG00000023853.1
scaffold_2010	.	CDS	893655	893786	.	-	0	ID=PMILG00000023853.1-cds5;Parent=PMILG00000023853.1
scaffold_2010	.	CDS	894795	894931	.	-	2	ID=PMILG00000023853.1-cds6;Parent=PMILG00000023853.1
scaffold_2010	.	CDS	895024	895069	.	-	0	ID=PMILG00000023853.1-cds7;Parent=PMILG00000023853.1
scaffold_2010	.	CDS	895153	895361	.	-	2	ID=PMILG00000023853.1-cds8;Parent=PMILG00000023853.1
scaffold_2010	.	CDS	895458	895577	.	-	2	ID=PMILG00000023853.1-cds9;Parent=PMILG00000023853.1
scaffold_2010	.	CDS	897026	897145	.	-	2	ID=PMILG00000023853.1-cds10;Parent=PMILG00000023853.1
scaffold_2010	.	CDS	898129	898248	.	-	2	ID=PMILG00000023853.1-cds11;Parent=PMILG00000023853.1
scaffold_2010	.	CDS	898733	898846	.	-	2	ID=PMILG00000023853.1-cds12;Parent=PMILG00000023853.1
scaffold_2010	.	CDS	899673	899880	.	-	0	ID=PMILG00000023853.1-cds13;Parent=PMILG00000023853.1
scaffold_2010	.	five_prime_UTR	899881	899890	.	-	.	ID=PMILG00000023853.1-five_prime_utr1;Parent=PMILG00000023853.1
scaffold_2010	.	three_prime_UTR	891423	891683	.	-	.	ID=PMILG00000023853.1-three_prime_utr1;Parent=PMILG00000023853.1
scaffold_2010	.	gene	901295	917876	.	+	.	ID=PMILG00000023854;Name=MERGED: scaffold_2010.g40.t1
scaffold_2010	.	mRNA	901295	917876	.	+	.	ID=PMILG00000023854.1;Parent=PMILG00000023854;Name=MERGED: scaffold_2010.g40.t1
scaffold_2010	.	exon	901295	901347	.	+	.	ID=PMILG00000023854.1-exon1;Parent=PMILG00000023854.1
scaffold_2010	.	exon	901735	901813	.	+	.	ID=PMILG00000023854.1-exon2;Parent=PMILG00000023854.1
scaffold_2010	.	exon	902307	902425	.	+	.	ID=PMILG00000023854.1-exon3;Parent=PMILG00000023854.1
scaffold_2010	.	exon	902537	903117	.	+	.	ID=PMILG00000023854.1-exon4;Parent=PMILG00000023854.1
scaffold_2010	.	exon	903237	903325	.	+	.	ID=PMILG00000023854.1-exon5;Parent=PMILG00000023854.1
scaffold_2010	.	exon	903952	904138	.	+	.	ID=PMILG00000023854.1-exon6;Parent=PMILG00000023854.1
scaffold_2010	.	exon	904423	904615	.	+	.	ID=PMILG00000023854.1-exon7;Parent=PMILG00000023854.1
scaffold_2010	.	exon	904693	904788	.	+	.	ID=PMILG00000023854.1-exon8;Parent=PMILG00000023854.1
scaffold_2010	.	exon	904870	905052	.	+	.	ID=PMILG00000023854.1-exon9;Parent=PMILG00000023854.1
scaffold_2010	.	exon	905476	905628	.	+	.	ID=PMILG00000023854.1-exon10;Parent=PMILG00000023854.1
scaffold_2010	.	exon	906800	906932	.	+	.	ID=PMILG00000023854.1-exon11;Parent=PMILG00000023854.1
scaffold_2010	.	exon	907099	907222	.	+	.	ID=PMILG00000023854.1-exon12;Parent=PMILG00000023854.1
scaffold_2010	.	exon	907800	908029	.	+	.	ID=PMILG00000023854.1-exon13;Parent=PMILG00000023854.1
scaffold_2010	.	exon	909219	909325	.	+	.	ID=PMILG00000023854.1-exon14;Parent=PMILG00000023854.1
scaffold_2010	.	exon	909602	909720	.	+	.	ID=PMILG00000023854.1-exon15;Parent=PMILG00000023854.1
scaffold_2010	.	exon	910952	911082	.	+	.	ID=PMILG00000023854.1-exon16;Parent=PMILG00000023854.1
scaffold_2010	.	exon	911166	911306	.	+	.	ID=PMILG00000023854.1-exon17;Parent=PMILG00000023854.1
scaffold_2010	.	exon	911468	911655	.	+	.	ID=PMILG00000023854.1-exon18;Parent=PMILG00000023854.1
scaffold_2010	.	exon	911755	911800	.	+	.	ID=PMILG00000023854.1-exon19;Parent=PMILG00000023854.1
scaffold_2010	.	exon	911954	911982	.	+	.	ID=PMILG00000023854.1-exon20;Parent=PMILG00000023854.1
scaffold_2010	.	exon	912404	912521	.	+	.	ID=PMILG00000023854.1-exon21;Parent=PMILG00000023854.1
scaffold_2010	.	exon	912816	912874	.	+	.	ID=PMILG00000023854.1-exon22;Parent=PMILG00000023854.1
scaffold_2010	.	exon	914859	914924	.	+	.	ID=PMILG00000023854.1-exon23;Parent=PMILG00000023854.1
scaffold_2010	.	exon	915012	915174	.	+	.	ID=PMILG00000023854.1-exon24;Parent=PMILG00000023854.1
scaffold_2010	.	exon	915272	915342	.	+	.	ID=PMILG00000023854.1-exon25;Parent=PMILG00000023854.1
scaffold_2010	.	exon	917055	917143	.	+	.	ID=PMILG00000023854.1-exon26;Parent=PMILG00000023854.1
scaffold_2010	.	exon	917288	917876	.	+	.	ID=PMILG00000023854.1-exon27;Parent=PMILG00000023854.1
scaffold_2010	.	CDS	901804	901813	.	+	0	ID=PMILG00000023854.1-cds1;Parent=PMILG00000023854.1
scaffold_2010	.	CDS	902307	902425	.	+	2	ID=PMILG00000023854.1-cds2;Parent=PMILG00000023854.1
scaffold_2010	.	CDS	902537	903117	.	+	0	ID=PMILG00000023854.1-cds3;Parent=PMILG00000023854.1
scaffold_2010	.	CDS	903237	903325	.	+	1	ID=PMILG00000023854.1-cds4;Parent=PMILG00000023854.1
scaffold_2010	.	CDS	903952	904138	.	+	2	ID=PMILG00000023854.1-cds5;Parent=PMILG00000023854.1
scaffold_2010	.	CDS	904423	904615	.	+	1	ID=PMILG00000023854.1-cds6;Parent=PMILG00000023854.1
scaffold_2010	.	CDS	904693	904788	.	+	0	ID=PMILG00000023854.1-cds7;Parent=PMILG00000023854.1
scaffold_2010	.	CDS	904870	905052	.	+	0	ID=PMILG00000023854.1-cds8;Parent=PMILG00000023854.1
scaffold_2010	.	CDS	905476	905628	.	+	0	ID=PMILG00000023854.1-cds9;Parent=PMILG00000023854.1
scaffold_2010	.	CDS	906800	906932	.	+	0	ID=PMILG00000023854.1-cds10;Parent=PMILG00000023854.1
scaffold_2010	.	CDS	907099	907222	.	+	2	ID=PMILG00000023854.1-cds11;Parent=PMILG00000023854.1
scaffold_2010	.	CDS	907800	908029	.	+	1	ID=PMILG00000023854.1-cds12;Parent=PMILG00000023854.1
scaffold_2010	.	CDS	909219	909325	.	+	2	ID=PMILG00000023854.1-cds13;Parent=PMILG00000023854.1
scaffold_2010	.	CDS	909602	909720	.	+	0	ID=PMILG00000023854.1-cds14;Parent=PMILG00000023854.1
scaffold_2010	.	CDS	910952	911082	.	+	1	ID=PMILG00000023854.1-cds15;Parent=PMILG00000023854.1
scaffold_2010	.	CDS	911166	911306	.	+	2	ID=PMILG00000023854.1-cds16;Parent=PMILG00000023854.1
scaffold_2010	.	CDS	911468	911655	.	+	2	ID=PMILG00000023854.1-cds17;Parent=PMILG00000023854.1
scaffold_2010	.	CDS	911755	911800	.	+	0	ID=PMILG00000023854.1-cds18;Parent=PMILG00000023854.1
scaffold_2010	.	CDS	911954	911982	.	+	2	ID=PMILG00000023854.1-cds19;Parent=PMILG00000023854.1
scaffold_2010	.	CDS	912404	912521	.	+	0	ID=PMILG00000023854.1-cds20;Parent=PMILG00000023854.1
scaffold_2010	.	CDS	912816	912874	.	+	2	ID=PMILG00000023854.1-cds21;Parent=PMILG00000023854.1
scaffold_2010	.	CDS	914859	914924	.	+	0	ID=PMILG00000023854.1-cds22;Parent=PMILG00000023854.1
scaffold_2010	.	CDS	915012	915174	.	+	0	ID=PMILG00000023854.1-cds23;Parent=PMILG00000023854.1
scaffold_2010	.	CDS	915272	915342	.	+	2	ID=PMILG00000023854.1-cds24;Parent=PMILG00000023854.1
scaffold_2010	.	CDS	917055	917143	.	+	0	ID=PMILG00000023854.1-cds25;Parent=PMILG00000023854.1
scaffold_2010	.	CDS	917288	917468	.	+	1	ID=PMILG00000023854.1-cds26;Parent=PMILG00000023854.1
scaffold_2010	.	five_prime_UTR	901295	901347	.	+	.	ID=PMILG00000023854.1-five_prime_utr1;Parent=PMILG00000023854.1
scaffold_2010	.	five_prime_UTR	901735	901803	.	+	.	ID=PMILG00000023854.1-five_prime_utr2;Parent=PMILG00000023854.1
scaffold_2010	.	three_prime_UTR	917469	917876	.	+	.	ID=PMILG00000023854.1-three_prime_utr1;Parent=PMILG00000023854.1
scaffold_2010	.	gene	918556	927320	.	-	.	ID=PMILG00000023855;Name=scaffold_2010.g42.t1
scaffold_2010	.	mRNA	918556	927320	.	-	.	ID=PMILG00000023855.1;Parent=PMILG00000023855;Name=scaffold_2010.g42.t1
scaffold_2010	.	exon	918556	919194	.	-	.	ID=PMILG00000023855.1-exon1;Parent=PMILG00000023855.1
scaffold_2010	.	exon	919322	919371	.	-	.	ID=PMILG00000023855.1-exon2;Parent=PMILG00000023855.1
scaffold_2010	.	exon	919759	919852	.	-	.	ID=PMILG00000023855.1-exon3;Parent=PMILG00000023855.1
scaffold_2010	.	exon	919982	920056	.	-	.	ID=PMILG00000023855.1-exon4;Parent=PMILG00000023855.1
scaffold_2010	.	exon	920431	920526	.	-	.	ID=PMILG00000023855.1-exon5;Parent=PMILG00000023855.1
scaffold_2010	.	exon	921852	921943	.	-	.	ID=PMILG00000023855.1-exon6;Parent=PMILG00000023855.1
scaffold_2010	.	exon	922034	922135	.	-	.	ID=PMILG00000023855.1-exon7;Parent=PMILG00000023855.1
scaffold_2010	.	exon	922228	922364	.	-	.	ID=PMILG00000023855.1-exon8;Parent=PMILG00000023855.1
scaffold_2010	.	exon	922831	922987	.	-	.	ID=PMILG00000023855.1-exon9;Parent=PMILG00000023855.1
scaffold_2010	.	exon	923204	923351	.	-	.	ID=PMILG00000023855.1-exon10;Parent=PMILG00000023855.1
scaffold_2010	.	exon	924868	924941	.	-	.	ID=PMILG00000023855.1-exon11;Parent=PMILG00000023855.1
scaffold_2010	.	exon	925028	925123	.	-	.	ID=PMILG00000023855.1-exon12;Parent=PMILG00000023855.1
scaffold_2010	.	exon	926778	926917	.	-	.	ID=PMILG00000023855.1-exon13;Parent=PMILG00000023855.1
scaffold_2010	.	exon	927069	927320	.	-	.	ID=PMILG00000023855.1-exon14;Parent=PMILG00000023855.1
scaffold_2010	.	CDS	919140	919194	.	-	1	ID=PMILG00000023855.1-cds1;Parent=PMILG00000023855.1
scaffold_2010	.	CDS	919322	919371	.	-	0	ID=PMILG00000023855.1-cds2;Parent=PMILG00000023855.1
scaffold_2010	.	CDS	919759	919852	.	-	1	ID=PMILG00000023855.1-cds3;Parent=PMILG00000023855.1
scaffold_2010	.	CDS	919982	920056	.	-	1	ID=PMILG00000023855.1-cds4;Parent=PMILG00000023855.1
scaffold_2010	.	CDS	920431	920526	.	-	1	ID=PMILG00000023855.1-cds5;Parent=PMILG00000023855.1
scaffold_2010	.	CDS	921852	921943	.	-	0	ID=PMILG00000023855.1-cds6;Parent=PMILG00000023855.1
scaffold_2010	.	CDS	922034	922135	.	-	0	ID=PMILG00000023855.1-cds7;Parent=PMILG00000023855.1
scaffold_2010	.	CDS	922228	922364	.	-	2	ID=PMILG00000023855.1-cds8;Parent=PMILG00000023855.1
scaffold_2010	.	CDS	922831	922987	.	-	0	ID=PMILG00000023855.1-cds9;Parent=PMILG00000023855.1
scaffold_2010	.	CDS	923204	923351	.	-	1	ID=PMILG00000023855.1-cds10;Parent=PMILG00000023855.1
scaffold_2010	.	CDS	924868	924941	.	-	0	ID=PMILG00000023855.1-cds11;Parent=PMILG00000023855.1
scaffold_2010	.	CDS	925028	925123	.	-	0	ID=PMILG00000023855.1-cds12;Parent=PMILG00000023855.1
scaffold_2010	.	CDS	926778	926917	.	-	2	ID=PMILG00000023855.1-cds13;Parent=PMILG00000023855.1
scaffold_2010	.	CDS	927069	927099	.	-	0	ID=PMILG00000023855.1-cds14;Parent=PMILG00000023855.1
scaffold_2010	.	five_prime_UTR	927100	927320	.	-	.	ID=PMILG00000023855.1-five_prime_utr1;Parent=PMILG00000023855.1
scaffold_2010	.	three_prime_UTR	918556	919139	.	-	.	ID=PMILG00000023855.1-three_prime_utr1;Parent=PMILG00000023855.1
scaffold_2010	AUGUSTUS	gene	930382	943391	.	-	.	ID=PMILG00000023856;Name=scaffold_2010.g43.t1
scaffold_2010	AUGUSTUS	mRNA	930382	943391	.	-	.	ID=PMILG00000023856.1;Parent=PMILG00000023856;Name=scaffold_2010.g43.t1
scaffold_2010	AUGUSTUS	exon	930382	930498	.	-	.	ID=PMILG00000023856.1-exon1;Parent=PMILG00000023856.1
scaffold_2010	AUGUSTUS	exon	931520	934917	.	-	.	ID=PMILG00000023856.1-exon2;Parent=PMILG00000023856.1
scaffold_2010	AUGUSTUS	exon	935019	935162	.	-	.	ID=PMILG00000023856.1-exon3;Parent=PMILG00000023856.1
scaffold_2010	AUGUSTUS	exon	935249	935342	.	-	.	ID=PMILG00000023856.1-exon4;Parent=PMILG00000023856.1
scaffold_2010	AUGUSTUS	exon	935670	935814	.	-	.	ID=PMILG00000023856.1-exon5;Parent=PMILG00000023856.1
scaffold_2010	AUGUSTUS	exon	935957	936098	.	-	.	ID=PMILG00000023856.1-exon6;Parent=PMILG00000023856.1
scaffold_2010	AUGUSTUS	exon	936897	937131	.	-	.	ID=PMILG00000023856.1-exon7;Parent=PMILG00000023856.1
scaffold_2010	AUGUSTUS	exon	937274	937498	.	-	.	ID=PMILG00000023856.1-exon8;Parent=PMILG00000023856.1
scaffold_2010	AUGUSTUS	exon	938597	938763	.	-	.	ID=PMILG00000023856.1-exon9;Parent=PMILG00000023856.1
scaffold_2010	AUGUSTUS	exon	938849	938956	.	-	.	ID=PMILG00000023856.1-exon10;Parent=PMILG00000023856.1
scaffold_2010	AUGUSTUS	exon	939073	939253	.	-	.	ID=PMILG00000023856.1-exon11;Parent=PMILG00000023856.1
scaffold_2010	AUGUSTUS	exon	939817	939978	.	-	.	ID=PMILG00000023856.1-exon12;Parent=PMILG00000023856.1
scaffold_2010	AUGUSTUS	exon	940113	940241	.	-	.	ID=PMILG00000023856.1-exon13;Parent=PMILG00000023856.1
scaffold_2010	AUGUSTUS	exon	941599	941868	.	-	.	ID=PMILG00000023856.1-exon14;Parent=PMILG00000023856.1
scaffold_2010	AUGUSTUS	exon	943389	943391	.	-	.	ID=PMILG00000023856.1-exon15;Parent=PMILG00000023856.1
scaffold_2010	AUGUSTUS	CDS	930382	930498	.	-	0	ID=PMILG00000023856.1-cds1;Parent=PMILG00000023856.1
scaffold_2010	AUGUSTUS	CDS	931520	934917	.	-	2	ID=PMILG00000023856.1-cds2;Parent=PMILG00000023856.1
scaffold_2010	AUGUSTUS	CDS	935019	935162	.	-	2	ID=PMILG00000023856.1-cds3;Parent=PMILG00000023856.1
scaffold_2010	AUGUSTUS	CDS	935249	935342	.	-	0	ID=PMILG00000023856.1-cds4;Parent=PMILG00000023856.1
scaffold_2010	AUGUSTUS	CDS	935670	935814	.	-	1	ID=PMILG00000023856.1-cds5;Parent=PMILG00000023856.1
scaffold_2010	AUGUSTUS	CDS	935957	936098	.	-	2	ID=PMILG00000023856.1-cds6;Parent=PMILG00000023856.1
scaffold_2010	AUGUSTUS	CDS	936897	937131	.	-	0	ID=PMILG00000023856.1-cds7;Parent=PMILG00000023856.1
scaffold_2010	AUGUSTUS	CDS	937274	937498	.	-	0	ID=PMILG00000023856.1-cds8;Parent=PMILG00000023856.1
scaffold_2010	AUGUSTUS	CDS	938597	938763	.	-	2	ID=PMILG00000023856.1-cds9;Parent=PMILG00000023856.1
scaffold_2010	AUGUSTUS	CDS	938849	938956	.	-	2	ID=PMILG00000023856.1-cds10;Parent=PMILG00000023856.1
scaffold_2010	AUGUSTUS	CDS	939073	939253	.	-	0	ID=PMILG00000023856.1-cds11;Parent=PMILG00000023856.1
scaffold_2010	AUGUSTUS	CDS	939817	939978	.	-	0	ID=PMILG00000023856.1-cds12;Parent=PMILG00000023856.1
scaffold_2010	AUGUSTUS	CDS	940113	940241	.	-	0	ID=PMILG00000023856.1-cds13;Parent=PMILG00000023856.1
scaffold_2010	AUGUSTUS	CDS	941599	941868	.	-	0	ID=PMILG00000023856.1-cds14;Parent=PMILG00000023856.1
scaffold_2010	AUGUSTUS	CDS	943389	943391	.	-	0	ID=PMILG00000023856.1-cds15;Parent=PMILG00000023856.1
scaffold_2010	.	gene	946517	950196	.	-	.	ID=PMILG00000023857;Name=scaffold_2010.g44.t1
scaffold_2010	.	mRNA	946517	950196	.	-	.	ID=PMILG00000023857.1;Parent=PMILG00000023857;Name=scaffold_2010.g44.t1
scaffold_2010	.	exon	946517	949182	.	-	.	ID=PMILG00000023857.1-exon1;Parent=PMILG00000023857.1
scaffold_2010	.	exon	950081	950196	.	-	.	ID=PMILG00000023857.1-exon2;Parent=PMILG00000023857.1
scaffold_2010	.	CDS	948674	949182	.	-	2	ID=PMILG00000023857.1-cds1;Parent=PMILG00000023857.1
scaffold_2010	.	CDS	950081	950135	.	-	0	ID=PMILG00000023857.1-cds2;Parent=PMILG00000023857.1
scaffold_2010	.	five_prime_UTR	950136	950196	.	-	.	ID=PMILG00000023857.1-five_prime_utr1;Parent=PMILG00000023857.1
scaffold_2010	.	three_prime_UTR	946517	948673	.	-	.	ID=PMILG00000023857.1-three_prime_utr1;Parent=PMILG00000023857.1
scaffold_2010	.	gene	955835	1061369	.	+	.	ID=PMILG00000023858;Name=scaffold_2010.g45.t1
scaffold_2010	.	mRNA	955835	1061369	.	+	.	ID=PMILG00000023858.1;Parent=PMILG00000023858;Name=scaffold_2010.g45.t1
scaffold_2010	.	exon	955835	955901	.	+	.	ID=PMILG00000023858.1-exon1;Parent=PMILG00000023858.1
scaffold_2010	.	exon	963972	964033	.	+	.	ID=PMILG00000023858.1-exon2;Parent=PMILG00000023858.1
scaffold_2010	.	exon	967827	967922	.	+	.	ID=PMILG00000023858.1-exon3;Parent=PMILG00000023858.1
scaffold_2010	.	exon	970961	971044	.	+	.	ID=PMILG00000023858.1-exon4;Parent=PMILG00000023858.1
scaffold_2010	.	exon	971965	972057	.	+	.	ID=PMILG00000023858.1-exon5;Parent=PMILG00000023858.1
scaffold_2010	.	exon	973254	973436	.	+	.	ID=PMILG00000023858.1-exon6;Parent=PMILG00000023858.1
scaffold_2010	.	exon	973552	973780	.	+	.	ID=PMILG00000023858.1-exon7;Parent=PMILG00000023858.1
scaffold_2010	.	exon	974371	974513	.	+	.	ID=PMILG00000023858.1-exon8;Parent=PMILG00000023858.1
scaffold_2010	.	exon	976301	976408	.	+	.	ID=PMILG00000023858.1-exon9;Parent=PMILG00000023858.1
scaffold_2010	.	exon	976512	976649	.	+	.	ID=PMILG00000023858.1-exon10;Parent=PMILG00000023858.1
scaffold_2010	.	exon	977109	977273	.	+	.	ID=PMILG00000023858.1-exon11;Parent=PMILG00000023858.1
scaffold_2010	.	exon	977414	977526	.	+	.	ID=PMILG00000023858.1-exon12;Parent=PMILG00000023858.1
scaffold_2010	.	exon	978250	978418	.	+	.	ID=PMILG00000023858.1-exon13;Parent=PMILG00000023858.1
scaffold_2010	.	exon	978499	978595	.	+	.	ID=PMILG00000023858.1-exon14;Parent=PMILG00000023858.1
scaffold_2010	.	exon	979076	979278	.	+	.	ID=PMILG00000023858.1-exon15;Parent=PMILG00000023858.1
scaffold_2010	.	exon	979448	979612	.	+	.	ID=PMILG00000023858.1-exon16;Parent=PMILG00000023858.1
scaffold_2010	.	exon	980151	980303	.	+	.	ID=PMILG00000023858.1-exon17;Parent=PMILG00000023858.1
scaffold_2010	.	exon	980411	980554	.	+	.	ID=PMILG00000023858.1-exon18;Parent=PMILG00000023858.1
scaffold_2010	.	exon	981207	981374	.	+	.	ID=PMILG00000023858.1-exon19;Parent=PMILG00000023858.1
scaffold_2010	.	exon	981500	981658	.	+	.	ID=PMILG00000023858.1-exon20;Parent=PMILG00000023858.1
scaffold_2010	.	exon	981750	981914	.	+	.	ID=PMILG00000023858.1-exon21;Parent=PMILG00000023858.1
scaffold_2010	.	exon	982140	982274	.	+	.	ID=PMILG00000023858.1-exon22;Parent=PMILG00000023858.1
scaffold_2010	.	exon	983022	983180	.	+	.	ID=PMILG00000023858.1-exon23;Parent=PMILG00000023858.1
scaffold_2010	.	exon	983484	983692	.	+	.	ID=PMILG00000023858.1-exon24;Parent=PMILG00000023858.1
scaffold_2010	.	exon	985263	985371	.	+	.	ID=PMILG00000023858.1-exon25;Parent=PMILG00000023858.1
scaffold_2010	.	exon	985574	985738	.	+	.	ID=PMILG00000023858.1-exon26;Parent=PMILG00000023858.1
scaffold_2010	.	exon	987530	987697	.	+	.	ID=PMILG00000023858.1-exon27;Parent=PMILG00000023858.1
scaffold_2010	.	exon	987838	988014	.	+	.	ID=PMILG00000023858.1-exon28;Parent=PMILG00000023858.1
scaffold_2010	.	exon	990960	991100	.	+	.	ID=PMILG00000023858.1-exon29;Parent=PMILG00000023858.1
scaffold_2010	.	exon	991221	991381	.	+	.	ID=PMILG00000023858.1-exon30;Parent=PMILG00000023858.1
scaffold_2010	.	exon	991732	991882	.	+	.	ID=PMILG00000023858.1-exon31;Parent=PMILG00000023858.1
scaffold_2010	.	exon	993256	993483	.	+	.	ID=PMILG00000023858.1-exon32;Parent=PMILG00000023858.1
scaffold_2010	.	exon	993582	993680	.	+	.	ID=PMILG00000023858.1-exon33;Parent=PMILG00000023858.1
scaffold_2010	.	exon	993855	994042	.	+	.	ID=PMILG00000023858.1-exon34;Parent=PMILG00000023858.1
scaffold_2010	.	exon	994213	994336	.	+	.	ID=PMILG00000023858.1-exon35;Parent=PMILG00000023858.1
scaffold_2010	.	exon	995002	995168	.	+	.	ID=PMILG00000023858.1-exon36;Parent=PMILG00000023858.1
scaffold_2010	.	exon	996236	996389	.	+	.	ID=PMILG00000023858.1-exon37;Parent=PMILG00000023858.1
scaffold_2010	.	exon	996520	997145	.	+	.	ID=PMILG00000023858.1-exon38;Parent=PMILG00000023858.1
scaffold_2010	.	exon	997292	997471	.	+	.	ID=PMILG00000023858.1-exon39;Parent=PMILG00000023858.1
scaffold_2010	.	exon	997974	998124	.	+	.	ID=PMILG00000023858.1-exon40;Parent=PMILG00000023858.1
scaffold_2010	.	exon	998265	998423	.	+	.	ID=PMILG00000023858.1-exon41;Parent=PMILG00000023858.1
scaffold_2010	.	exon	999588	999689	.	+	.	ID=PMILG00000023858.1-exon42;Parent=PMILG00000023858.1
scaffold_2010	.	exon	999854	1000057	.	+	.	ID=PMILG00000023858.1-exon43;Parent=PMILG00000023858.1
scaffold_2010	.	exon	1000175	1000382	.	+	.	ID=PMILG00000023858.1-exon44;Parent=PMILG00000023858.1
scaffold_2010	.	exon	1000974	1001086	.	+	.	ID=PMILG00000023858.1-exon45;Parent=PMILG00000023858.1
scaffold_2010	.	exon	1001268	1001473	.	+	.	ID=PMILG00000023858.1-exon46;Parent=PMILG00000023858.1
scaffold_2010	.	exon	1001559	1001708	.	+	.	ID=PMILG00000023858.1-exon47;Parent=PMILG00000023858.1
scaffold_2010	.	exon	1001861	1002152	.	+	.	ID=PMILG00000023858.1-exon48;Parent=PMILG00000023858.1
scaffold_2010	.	exon	1002978	1003150	.	+	.	ID=PMILG00000023858.1-exon49;Parent=PMILG00000023858.1
scaffold_2010	.	exon	1003277	1003586	.	+	.	ID=PMILG00000023858.1-exon50;Parent=PMILG00000023858.1
scaffold_2010	.	exon	1003943	1004107	.	+	.	ID=PMILG00000023858.1-exon51;Parent=PMILG00000023858.1
scaffold_2010	.	exon	1005036	1005392	.	+	.	ID=PMILG00000023858.1-exon52;Parent=PMILG00000023858.1
scaffold_2010	.	exon	1005538	1005674	.	+	.	ID=PMILG00000023858.1-exon53;Parent=PMILG00000023858.1
scaffold_2010	.	exon	1005900	1006077	.	+	.	ID=PMILG00000023858.1-exon54;Parent=PMILG00000023858.1
scaffold_2010	.	exon	1006854	1007036	.	+	.	ID=PMILG00000023858.1-exon55;Parent=PMILG00000023858.1
scaffold_2010	.	exon	1007136	1007279	.	+	.	ID=PMILG00000023858.1-exon56;Parent=PMILG00000023858.1
scaffold_2010	.	exon	1007786	1007941	.	+	.	ID=PMILG00000023858.1-exon57;Parent=PMILG00000023858.1
scaffold_2010	.	exon	1009083	1009247	.	+	.	ID=PMILG00000023858.1-exon58;Parent=PMILG00000023858.1
scaffold_2010	.	exon	1009329	1009501	.	+	.	ID=PMILG00000023858.1-exon59;Parent=PMILG00000023858.1
scaffold_2010	.	exon	1009627	1009780	.	+	.	ID=PMILG00000023858.1-exon60;Parent=PMILG00000023858.1
scaffold_2010	.	exon	1009914	1010057	.	+	.	ID=PMILG00000023858.1-exon61;Parent=PMILG00000023858.1
scaffold_2010	.	exon	1010895	1011059	.	+	.	ID=PMILG00000023858.1-exon62;Parent=PMILG00000023858.1
scaffold_2010	.	exon	1011136	1011453	.	+	.	ID=PMILG00000023858.1-exon63;Parent=PMILG00000023858.1
scaffold_2010	.	exon	1011707	1011862	.	+	.	ID=PMILG00000023858.1-exon64;Parent=PMILG00000023858.1
scaffold_2010	.	exon	1012099	1012269	.	+	.	ID=PMILG00000023858.1-exon65;Parent=PMILG00000023858.1
scaffold_2010	.	exon	1012490	1012816	.	+	.	ID=PMILG00000023858.1-exon66;Parent=PMILG00000023858.1
scaffold_2010	.	exon	1012916	1013068	.	+	.	ID=PMILG00000023858.1-exon67;Parent=PMILG00000023858.1
scaffold_2010	.	exon	1014173	1014340	.	+	.	ID=PMILG00000023858.1-exon68;Parent=PMILG00000023858.1
scaffold_2010	.	exon	1014456	1014632	.	+	.	ID=PMILG00000023858.1-exon69;Parent=PMILG00000023858.1
scaffold_2010	.	exon	1014763	1014909	.	+	.	ID=PMILG00000023858.1-exon70;Parent=PMILG00000023858.1
scaffold_2010	.	exon	1015012	1015137	.	+	.	ID=PMILG00000023858.1-exon71;Parent=PMILG00000023858.1
scaffold_2010	.	exon	1015748	1015924	.	+	.	ID=PMILG00000023858.1-exon72;Parent=PMILG00000023858.1
scaffold_2010	.	exon	1016180	1016445	.	+	.	ID=PMILG00000023858.1-exon73;Parent=PMILG00000023858.1
scaffold_2010	.	exon	1017005	1017686	.	+	.	ID=PMILG00000023858.1-exon74;Parent=PMILG00000023858.1
scaffold_2010	.	exon	1019911	1020248	.	+	.	ID=PMILG00000023858.1-exon75;Parent=PMILG00000023858.1
scaffold_2010	.	exon	1020492	1020636	.	+	.	ID=PMILG00000023858.1-exon76;Parent=PMILG00000023858.1
scaffold_2010	.	exon	1020741	1020959	.	+	.	ID=PMILG00000023858.1-exon77;Parent=PMILG00000023858.1
scaffold_2010	.	exon	1021049	1021317	.	+	.	ID=PMILG00000023858.1-exon78;Parent=PMILG00000023858.1
scaffold_2010	.	exon	1021523	1021688	.	+	.	ID=PMILG00000023858.1-exon79;Parent=PMILG00000023858.1
scaffold_2010	.	exon	1021781	1021936	.	+	.	ID=PMILG00000023858.1-exon80;Parent=PMILG00000023858.1
scaffold_2010	.	exon	1022107	1022259	.	+	.	ID=PMILG00000023858.1-exon81;Parent=PMILG00000023858.1
scaffold_2010	.	exon	1022367	1022549	.	+	.	ID=PMILG00000023858.1-exon82;Parent=PMILG00000023858.1
scaffold_2010	.	exon	1022697	1022834	.	+	.	ID=PMILG00000023858.1-exon83;Parent=PMILG00000023858.1
scaffold_2010	.	exon	1023134	1023319	.	+	.	ID=PMILG00000023858.1-exon84;Parent=PMILG00000023858.1
scaffold_2010	.	exon	1023653	1023775	.	+	.	ID=PMILG00000023858.1-exon85;Parent=PMILG00000023858.1
scaffold_2010	.	exon	1023891	1024078	.	+	.	ID=PMILG00000023858.1-exon86;Parent=PMILG00000023858.1
scaffold_2010	.	exon	1024135	1024180	.	+	.	ID=PMILG00000023858.1-exon87;Parent=PMILG00000023858.1
scaffold_2010	.	exon	1024269	1024412	.	+	.	ID=PMILG00000023858.1-exon88;Parent=PMILG00000023858.1
scaffold_2010	.	exon	1025504	1025692	.	+	.	ID=PMILG00000023858.1-exon89;Parent=PMILG00000023858.1
scaffold_2010	.	exon	1026432	1026545	.	+	.	ID=PMILG00000023858.1-exon90;Parent=PMILG00000023858.1
scaffold_2010	.	exon	1026659	1026820	.	+	.	ID=PMILG00000023858.1-exon91;Parent=PMILG00000023858.1
scaffold_2010	.	exon	1027899	1028093	.	+	.	ID=PMILG00000023858.1-exon92;Parent=PMILG00000023858.1
scaffold_2010	.	exon	1028785	1028961	.	+	.	ID=PMILG00000023858.1-exon93;Parent=PMILG00000023858.1
scaffold_2010	.	exon	1029916	1030107	.	+	.	ID=PMILG00000023858.1-exon94;Parent=PMILG00000023858.1
scaffold_2010	.	exon	1031173	1031304	.	+	.	ID=PMILG00000023858.1-exon95;Parent=PMILG00000023858.1
scaffold_2010	.	exon	1031819	1031919	.	+	.	ID=PMILG00000023858.1-exon96;Parent=PMILG00000023858.1
scaffold_2010	.	exon	1032041	1032194	.	+	.	ID=PMILG00000023858.1-exon97;Parent=PMILG00000023858.1
scaffold_2010	.	exon	1032281	1032409	.	+	.	ID=PMILG00000023858.1-exon98;Parent=PMILG00000023858.1
scaffold_2010	.	exon	1032519	1032674	.	+	.	ID=PMILG00000023858.1-exon99;Parent=PMILG00000023858.1
scaffold_2010	.	exon	1032904	1033113	.	+	.	ID=PMILG00000023858.1-exon100;Parent=PMILG00000023858.1
scaffold_2010	.	exon	1033632	1033733	.	+	.	ID=PMILG00000023858.1-exon101;Parent=PMILG00000023858.1
scaffold_2010	.	exon	1033818	1033937	.	+	.	ID=PMILG00000023858.1-exon102;Parent=PMILG00000023858.1
scaffold_2010	.	exon	1034050	1034250	.	+	.	ID=PMILG00000023858.1-exon103;Parent=PMILG00000023858.1
scaffold_2010	.	exon	1034384	1034557	.	+	.	ID=PMILG00000023858.1-exon104;Parent=PMILG00000023858.1
scaffold_2010	.	exon	1035608	1035739	.	+	.	ID=PMILG00000023858.1-exon105;Parent=PMILG00000023858.1
scaffold_2010	.	exon	1036137	1036333	.	+	.	ID=PMILG00000023858.1-exon106;Parent=PMILG00000023858.1
scaffold_2010	.	exon	1036776	1036908	.	+	.	ID=PMILG00000023858.1-exon107;Parent=PMILG00000023858.1
scaffold_2010	.	exon	1037985	1038167	.	+	.	ID=PMILG00000023858.1-exon108;Parent=PMILG00000023858.1
scaffold_2010	.	exon	1039119	1039295	.	+	.	ID=PMILG00000023858.1-exon109;Parent=PMILG00000023858.1
scaffold_2010	.	exon	1039651	1039806	.	+	.	ID=PMILG00000023858.1-exon110;Parent=PMILG00000023858.1
scaffold_2010	.	exon	1039960	1040057	.	+	.	ID=PMILG00000023858.1-exon111;Parent=PMILG00000023858.1
scaffold_2010	.	exon	1041089	1041293	.	+	.	ID=PMILG00000023858.1-exon112;Parent=PMILG00000023858.1
scaffold_2010	.	exon	1043251	1043345	.	+	.	ID=PMILG00000023858.1-exon113;Parent=PMILG00000023858.1
scaffold_2010	.	exon	1043466	1043700	.	+	.	ID=PMILG00000023858.1-exon114;Parent=PMILG00000023858.1
scaffold_2010	.	exon	1045974	1046132	.	+	.	ID=PMILG00000023858.1-exon115;Parent=PMILG00000023858.1
scaffold_2010	.	exon	1046932	1047098	.	+	.	ID=PMILG00000023858.1-exon116;Parent=PMILG00000023858.1
scaffold_2010	.	exon	1047240	1047402	.	+	.	ID=PMILG00000023858.1-exon117;Parent=PMILG00000023858.1
scaffold_2010	.	exon	1048568	1048750	.	+	.	ID=PMILG00000023858.1-exon118;Parent=PMILG00000023858.1
scaffold_2010	.	exon	1048960	1049097	.	+	.	ID=PMILG00000023858.1-exon119;Parent=PMILG00000023858.1
scaffold_2010	.	exon	1049981	1050172	.	+	.	ID=PMILG00000023858.1-exon120;Parent=PMILG00000023858.1
scaffold_2010	.	exon	1050321	1050648	.	+	.	ID=PMILG00000023858.1-exon121;Parent=PMILG00000023858.1
scaffold_2010	.	exon	1052404	1052472	.	+	.	ID=PMILG00000023858.1-exon122;Parent=PMILG00000023858.1
scaffold_2010	.	exon	1053221	1053348	.	+	.	ID=PMILG00000023858.1-exon123;Parent=PMILG00000023858.1
scaffold_2010	.	exon	1054299	1054425	.	+	.	ID=PMILG00000023858.1-exon124;Parent=PMILG00000023858.1
scaffold_2010	.	exon	1054589	1054800	.	+	.	ID=PMILG00000023858.1-exon125;Parent=PMILG00000023858.1
scaffold_2010	.	exon	1055008	1055208	.	+	.	ID=PMILG00000023858.1-exon126;Parent=PMILG00000023858.1
scaffold_2010	.	exon	1055346	1055474	.	+	.	ID=PMILG00000023858.1-exon127;Parent=PMILG00000023858.1
scaffold_2010	.	exon	1056710	1056922	.	+	.	ID=PMILG00000023858.1-exon128;Parent=PMILG00000023858.1
scaffold_2010	.	exon	1057069	1057161	.	+	.	ID=PMILG00000023858.1-exon129;Parent=PMILG00000023858.1
scaffold_2010	.	exon	1058107	1058165	.	+	.	ID=PMILG00000023858.1-exon130;Parent=PMILG00000023858.1
scaffold_2010	.	exon	1060329	1061369	.	+	.	ID=PMILG00000023858.1-exon131;Parent=PMILG00000023858.1
scaffold_2010	.	CDS	955835	955901	.	+	0	ID=PMILG00000023858.1-cds1;Parent=PMILG00000023858.1
scaffold_2010	.	CDS	963972	964033	.	+	2	ID=PMILG00000023858.1-cds2;Parent=PMILG00000023858.1
scaffold_2010	.	CDS	967827	967922	.	+	0	ID=PMILG00000023858.1-cds3;Parent=PMILG00000023858.1
scaffold_2010	.	CDS	970961	971044	.	+	0	ID=PMILG00000023858.1-cds4;Parent=PMILG00000023858.1
scaffold_2010	.	CDS	971965	972057	.	+	0	ID=PMILG00000023858.1-cds5;Parent=PMILG00000023858.1
scaffold_2010	.	CDS	973254	973436	.	+	0	ID=PMILG00000023858.1-cds6;Parent=PMILG00000023858.1
scaffold_2010	.	CDS	973552	973780	.	+	0	ID=PMILG00000023858.1-cds7;Parent=PMILG00000023858.1
scaffold_2010	.	CDS	974371	974513	.	+	2	ID=PMILG00000023858.1-cds8;Parent=PMILG00000023858.1
scaffold_2010	.	CDS	976301	976408	.	+	0	ID=PMILG00000023858.1-cds9;Parent=PMILG00000023858.1
scaffold_2010	.	CDS	976512	976649	.	+	0	ID=PMILG00000023858.1-cds10;Parent=PMILG00000023858.1
scaffold_2010	.	CDS	977109	977273	.	+	0	ID=PMILG00000023858.1-cds11;Parent=PMILG00000023858.1
scaffold_2010	.	CDS	977414	977526	.	+	0	ID=PMILG00000023858.1-cds12;Parent=PMILG00000023858.1
scaffold_2010	.	CDS	978250	978418	.	+	1	ID=PMILG00000023858.1-cds13;Parent=PMILG00000023858.1
scaffold_2010	.	CDS	978499	978595	.	+	0	ID=PMILG00000023858.1-cds14;Parent=PMILG00000023858.1
scaffold_2010	.	CDS	979076	979278	.	+	2	ID=PMILG00000023858.1-cds15;Parent=PMILG00000023858.1
scaffold_2010	.	CDS	979448	979612	.	+	0	ID=PMILG00000023858.1-cds16;Parent=PMILG00000023858.1
scaffold_2010	.	CDS	980151	980303	.	+	0	ID=PMILG00000023858.1-cds17;Parent=PMILG00000023858.1
scaffold_2010	.	CDS	980411	980554	.	+	0	ID=PMILG00000023858.1-cds18;Parent=PMILG00000023858.1
scaffold_2010	.	CDS	981207	981374	.	+	0	ID=PMILG00000023858.1-cds19;Parent=PMILG00000023858.1
scaffold_2010	.	CDS	981500	981658	.	+	0	ID=PMILG00000023858.1-cds20;Parent=PMILG00000023858.1
scaffold_2010	.	CDS	981750	981914	.	+	0	ID=PMILG00000023858.1-cds21;Parent=PMILG00000023858.1
scaffold_2010	.	CDS	982140	982274	.	+	0	ID=PMILG00000023858.1-cds22;Parent=PMILG00000023858.1
scaffold_2010	.	CDS	983022	983180	.	+	0	ID=PMILG00000023858.1-cds23;Parent=PMILG00000023858.1
scaffold_2010	.	CDS	983484	983692	.	+	0	ID=PMILG00000023858.1-cds24;Parent=PMILG00000023858.1
scaffold_2010	.	CDS	985263	985371	.	+	1	ID=PMILG00000023858.1-cds25;Parent=PMILG00000023858.1
scaffold_2010	.	CDS	985574	985738	.	+	0	ID=PMILG00000023858.1-cds26;Parent=PMILG00000023858.1
scaffold_2010	.	CDS	987530	987697	.	+	0	ID=PMILG00000023858.1-cds27;Parent=PMILG00000023858.1
scaffold_2010	.	CDS	987838	988014	.	+	0	ID=PMILG00000023858.1-cds28;Parent=PMILG00000023858.1
scaffold_2010	.	CDS	990960	991100	.	+	0	ID=PMILG00000023858.1-cds29;Parent=PMILG00000023858.1
scaffold_2010	.	CDS	991221	991381	.	+	0	ID=PMILG00000023858.1-cds30;Parent=PMILG00000023858.1
scaffold_2010	.	CDS	991732	991882	.	+	1	ID=PMILG00000023858.1-cds31;Parent=PMILG00000023858.1
scaffold_2010	.	CDS	993256	993483	.	+	0	ID=PMILG00000023858.1-cds32;Parent=PMILG00000023858.1
scaffold_2010	.	CDS	993582	993680	.	+	0	ID=PMILG00000023858.1-cds33;Parent=PMILG00000023858.1
scaffold_2010	.	CDS	993855	994042	.	+	0	ID=PMILG00000023858.1-cds34;Parent=PMILG00000023858.1
scaffold_2010	.	CDS	994213	994336	.	+	1	ID=PMILG00000023858.1-cds35;Parent=PMILG00000023858.1
scaffold_2010	.	CDS	995002	995168	.	+	0	ID=PMILG00000023858.1-cds36;Parent=PMILG00000023858.1
scaffold_2010	.	CDS	996236	996389	.	+	1	ID=PMILG00000023858.1-cds37;Parent=PMILG00000023858.1
scaffold_2010	.	CDS	996520	997145	.	+	0	ID=PMILG00000023858.1-cds38;Parent=PMILG00000023858.1
scaffold_2010	.	CDS	997292	997471	.	+	1	ID=PMILG00000023858.1-cds39;Parent=PMILG00000023858.1
scaffold_2010	.	CDS	997974	998124	.	+	1	ID=PMILG00000023858.1-cds40;Parent=PMILG00000023858.1
scaffold_2010	.	CDS	998265	998423	.	+	0	ID=PMILG00000023858.1-cds41;Parent=PMILG00000023858.1
scaffold_2010	.	CDS	999588	999689	.	+	0	ID=PMILG00000023858.1-cds42;Parent=PMILG00000023858.1
scaffold_2010	.	CDS	999854	1000057	.	+	0	ID=PMILG00000023858.1-cds43;Parent=PMILG00000023858.1
scaffold_2010	.	CDS	1000175	1000382	.	+	0	ID=PMILG00000023858.1-cds44;Parent=PMILG00000023858.1
scaffold_2010	.	CDS	1000974	1001086	.	+	2	ID=PMILG00000023858.1-cds45;Parent=PMILG00000023858.1
scaffold_2010	.	CDS	1001268	1001473	.	+	0	ID=PMILG00000023858.1-cds46;Parent=PMILG00000023858.1
scaffold_2010	.	CDS	1001559	1001708	.	+	1	ID=PMILG00000023858.1-cds47;Parent=PMILG00000023858.1
scaffold_2010	.	CDS	1001861	1002152	.	+	1	ID=PMILG00000023858.1-cds48;Parent=PMILG00000023858.1
scaffold_2010	.	CDS	1002978	1003150	.	+	0	ID=PMILG00000023858.1-cds49;Parent=PMILG00000023858.1
scaffold_2010	.	CDS	1003277	1003586	.	+	1	ID=PMILG00000023858.1-cds50;Parent=PMILG00000023858.1
scaffold_2010	.	CDS	1003943	1004107	.	+	0	ID=PMILG00000023858.1-cds51;Parent=PMILG00000023858.1
scaffold_2010	.	CDS	1005036	1005392	.	+	0	ID=PMILG00000023858.1-cds52;Parent=PMILG00000023858.1
scaffold_2010	.	CDS	1005538	1005674	.	+	0	ID=PMILG00000023858.1-cds53;Parent=PMILG00000023858.1
scaffold_2010	.	CDS	1005900	1006077	.	+	1	ID=PMILG00000023858.1-cds54;Parent=PMILG00000023858.1
scaffold_2010	.	CDS	1006854	1007036	.	+	0	ID=PMILG00000023858.1-cds55;Parent=PMILG00000023858.1
scaffold_2010	.	CDS	1007136	1007279	.	+	0	ID=PMILG00000023858.1-cds56;Parent=PMILG00000023858.1
scaffold_2010	.	CDS	1007786	1007941	.	+	0	ID=PMILG00000023858.1-cds57;Parent=PMILG00000023858.1
scaffold_2010	.	CDS	1009083	1009247	.	+	0	ID=PMILG00000023858.1-cds58;Parent=PMILG00000023858.1
scaffold_2010	.	CDS	1009329	1009501	.	+	0	ID=PMILG00000023858.1-cds59;Parent=PMILG00000023858.1
scaffold_2010	.	CDS	1009627	1009780	.	+	1	ID=PMILG00000023858.1-cds60;Parent=PMILG00000023858.1
scaffold_2010	.	CDS	1009914	1010057	.	+	0	ID=PMILG00000023858.1-cds61;Parent=PMILG00000023858.1
scaffold_2010	.	CDS	1010895	1011059	.	+	0	ID=PMILG00000023858.1-cds62;Parent=PMILG00000023858.1
scaffold_2010	.	CDS	1011136	1011453	.	+	0	ID=PMILG00000023858.1-cds63;Parent=PMILG00000023858.1
scaffold_2010	.	CDS	1011707	1011862	.	+	0	ID=PMILG00000023858.1-cds64;Parent=PMILG00000023858.1
scaffold_2010	.	CDS	1012099	1012269	.	+	0	ID=PMILG00000023858.1-cds65;Parent=PMILG00000023858.1
scaffold_2010	.	CDS	1012490	1012816	.	+	0	ID=PMILG00000023858.1-cds66;Parent=PMILG00000023858.1
scaffold_2010	.	CDS	1012916	1013068	.	+	0	ID=PMILG00000023858.1-cds67;Parent=PMILG00000023858.1
scaffold_2010	.	CDS	1014173	1014340	.	+	0	ID=PMILG00000023858.1-cds68;Parent=PMILG00000023858.1
scaffold_2010	.	CDS	1014456	1014632	.	+	0	ID=PMILG00000023858.1-cds69;Parent=PMILG00000023858.1
scaffold_2010	.	CDS	1014763	1014909	.	+	0	ID=PMILG00000023858.1-cds70;Parent=PMILG00000023858.1
scaffold_2010	.	CDS	1015012	1015137	.	+	0	ID=PMILG00000023858.1-cds71;Parent=PMILG00000023858.1
scaffold_2010	.	CDS	1015748	1015924	.	+	0	ID=PMILG00000023858.1-cds72;Parent=PMILG00000023858.1
scaffold_2010	.	CDS	1016180	1016445	.	+	0	ID=PMILG00000023858.1-cds73;Parent=PMILG00000023858.1
scaffold_2010	.	CDS	1017005	1017686	.	+	1	ID=PMILG00000023858.1-cds74;Parent=PMILG00000023858.1
scaffold_2010	.	CDS	1019911	1020248	.	+	0	ID=PMILG00000023858.1-cds75;Parent=PMILG00000023858.1
scaffold_2010	.	CDS	1020492	1020636	.	+	1	ID=PMILG00000023858.1-cds76;Parent=PMILG00000023858.1
scaffold_2010	.	CDS	1020741	1020959	.	+	0	ID=PMILG00000023858.1-cds77;Parent=PMILG00000023858.1
scaffold_2010	.	CDS	1021049	1021317	.	+	0	ID=PMILG00000023858.1-cds78;Parent=PMILG00000023858.1
scaffold_2010	.	CDS	1021523	1021688	.	+	1	ID=PMILG00000023858.1-cds79;Parent=PMILG00000023858.1
scaffold_2010	.	CDS	1021781	1021936	.	+	0	ID=PMILG00000023858.1-cds80;Parent=PMILG00000023858.1
scaffold_2010	.	CDS	1022107	1022259	.	+	0	ID=PMILG00000023858.1-cds81;Parent=PMILG00000023858.1
scaffold_2010	.	CDS	1022367	1022549	.	+	0	ID=PMILG00000023858.1-cds82;Parent=PMILG00000023858.1
scaffold_2010	.	CDS	1022697	1022834	.	+	0	ID=PMILG00000023858.1-cds83;Parent=PMILG00000023858.1
scaffold_2010	.	CDS	1023134	1023319	.	+	0	ID=PMILG00000023858.1-cds84;Parent=PMILG00000023858.1
scaffold_2010	.	CDS	1023653	1023775	.	+	0	ID=PMILG00000023858.1-cds85;Parent=PMILG00000023858.1
scaffold_2010	.	CDS	1023891	1024078	.	+	0	ID=PMILG00000023858.1-cds86;Parent=PMILG00000023858.1
scaffold_2010	.	CDS	1024135	1024180	.	+	1	ID=PMILG00000023858.1-cds87;Parent=PMILG00000023858.1
scaffold_2010	.	CDS	1024269	1024412	.	+	0	ID=PMILG00000023858.1-cds88;Parent=PMILG00000023858.1
scaffold_2010	.	CDS	1025504	1025692	.	+	0	ID=PMILG00000023858.1-cds89;Parent=PMILG00000023858.1
scaffold_2010	.	CDS	1026432	1026545	.	+	0	ID=PMILG00000023858.1-cds90;Parent=PMILG00000023858.1
scaffold_2010	.	CDS	1026659	1026820	.	+	0	ID=PMILG00000023858.1-cds91;Parent=PMILG00000023858.1
scaffold_2010	.	CDS	1027899	1028093	.	+	0	ID=PMILG00000023858.1-cds92;Parent=PMILG00000023858.1
scaffold_2010	.	CDS	1028785	1028961	.	+	0	ID=PMILG00000023858.1-cds93;Parent=PMILG00000023858.1
scaffold_2010	.	CDS	1029916	1030107	.	+	0	ID=PMILG00000023858.1-cds94;Parent=PMILG00000023858.1
scaffold_2010	.	CDS	1031173	1031304	.	+	0	ID=PMILG00000023858.1-cds95;Parent=PMILG00000023858.1
scaffold_2010	.	CDS	1031819	1031919	.	+	0	ID=PMILG00000023858.1-cds96;Parent=PMILG00000023858.1
scaffold_2010	.	CDS	1032041	1032194	.	+	1	ID=PMILG00000023858.1-cds97;Parent=PMILG00000023858.1
scaffold_2010	.	CDS	1032281	1032409	.	+	0	ID=PMILG00000023858.1-cds98;Parent=PMILG00000023858.1
scaffold_2010	.	CDS	1032519	1032674	.	+	0	ID=PMILG00000023858.1-cds99;Parent=PMILG00000023858.1
scaffold_2010	.	CDS	1032904	1033113	.	+	0	ID=PMILG00000023858.1-cds100;Parent=PMILG00000023858.1
scaffold_2010	.	CDS	1033632	1033733	.	+	0	ID=PMILG00000023858.1-cds101;Parent=PMILG00000023858.1
scaffold_2010	.	CDS	1033818	1033937	.	+	0	ID=PMILG00000023858.1-cds102;Parent=PMILG00000023858.1
scaffold_2010	.	CDS	1034050	1034250	.	+	0	ID=PMILG00000023858.1-cds103;Parent=PMILG00000023858.1
scaffold_2010	.	CDS	1034384	1034557	.	+	0	ID=PMILG00000023858.1-cds104;Parent=PMILG00000023858.1
scaffold_2010	.	CDS	1035608	1035739	.	+	0	ID=PMILG00000023858.1-cds105;Parent=PMILG00000023858.1
scaffold_2010	.	CDS	1036137	1036333	.	+	0	ID=PMILG00000023858.1-cds106;Parent=PMILG00000023858.1
scaffold_2010	.	CDS	1036776	1036908	.	+	1	ID=PMILG00000023858.1-cds107;Parent=PMILG00000023858.1
scaffold_2010	.	CDS	1037985	1038167	.	+	0	ID=PMILG00000023858.1-cds108;Parent=PMILG00000023858.1
scaffold_2010	.	CDS	1039119	1039295	.	+	0	ID=PMILG00000023858.1-cds109;Parent=PMILG00000023858.1
scaffold_2010	.	CDS	1039651	1039806	.	+	0	ID=PMILG00000023858.1-cds110;Parent=PMILG00000023858.1
scaffold_2010	.	CDS	1039960	1040057	.	+	0	ID=PMILG00000023858.1-cds111;Parent=PMILG00000023858.1
scaffold_2010	.	CDS	1041089	1041293	.	+	1	ID=PMILG00000023858.1-cds112;Parent=PMILG00000023858.1
scaffold_2010	.	CDS	1043251	1043345	.	+	0	ID=PMILG00000023858.1-cds113;Parent=PMILG00000023858.1
scaffold_2010	.	CDS	1043466	1043700	.	+	1	ID=PMILG00000023858.1-cds114;Parent=PMILG00000023858.1
scaffold_2010	.	CDS	1045974	1046132	.	+	0	ID=PMILG00000023858.1-cds115;Parent=PMILG00000023858.1
scaffold_2010	.	CDS	1046932	1047098	.	+	0	ID=PMILG00000023858.1-cds116;Parent=PMILG00000023858.1
scaffold_2010	.	CDS	1047240	1047402	.	+	1	ID=PMILG00000023858.1-cds117;Parent=PMILG00000023858.1
scaffold_2010	.	CDS	1048568	1048750	.	+	0	ID=PMILG00000023858.1-cds118;Parent=PMILG00000023858.1
scaffold_2010	.	CDS	1048960	1049097	.	+	0	ID=PMILG00000023858.1-cds119;Parent=PMILG00000023858.1
scaffold_2010	.	CDS	1049981	1050172	.	+	0	ID=PMILG00000023858.1-cds120;Parent=PMILG00000023858.1
scaffold_2010	.	CDS	1050321	1050648	.	+	0	ID=PMILG00000023858.1-cds121;Parent=PMILG00000023858.1
scaffold_2010	.	CDS	1052404	1052472	.	+	2	ID=PMILG00000023858.1-cds122;Parent=PMILG00000023858.1
scaffold_2010	.	CDS	1053221	1053348	.	+	2	ID=PMILG00000023858.1-cds123;Parent=PMILG00000023858.1
scaffold_2010	.	CDS	1054299	1054425	.	+	0	ID=PMILG00000023858.1-cds124;Parent=PMILG00000023858.1
scaffold_2010	.	CDS	1054589	1054800	.	+	2	ID=PMILG00000023858.1-cds125;Parent=PMILG00000023858.1
scaffold_2010	.	CDS	1055008	1055208	.	+	0	ID=PMILG00000023858.1-cds126;Parent=PMILG00000023858.1
scaffold_2010	.	CDS	1055346	1055474	.	+	0	ID=PMILG00000023858.1-cds127;Parent=PMILG00000023858.1
scaffold_2010	.	CDS	1056710	1056922	.	+	0	ID=PMILG00000023858.1-cds128;Parent=PMILG00000023858.1
scaffold_2010	.	CDS	1057069	1057161	.	+	0	ID=PMILG00000023858.1-cds129;Parent=PMILG00000023858.1
scaffold_2010	.	CDS	1058107	1058165	.	+	0	ID=PMILG00000023858.1-cds130;Parent=PMILG00000023858.1
scaffold_2010	.	CDS	1060329	1060566	.	+	1	ID=PMILG00000023858.1-cds131;Parent=PMILG00000023858.1
scaffold_2010	.	three_prime_UTR	1060567	1061369	.	+	.	ID=PMILG00000023858.1-three_prime_utr1;Parent=PMILG00000023858.1
scaffold_2010	AUGUSTUS	gene	1061917	1064670	.	-	.	ID=PMILG00000023859;Name=scaffold_2010.g46.t1
scaffold_2010	AUGUSTUS	mRNA	1061917	1064670	.	-	.	ID=PMILG00000023859.1;Parent=PMILG00000023859;Name=scaffold_2010.g46.t1
scaffold_2010	AUGUSTUS	exon	1061917	1062153	.	-	.	ID=PMILG00000023859.1-exon1;Parent=PMILG00000023859.1
scaffold_2010	AUGUSTUS	exon	1063740	1063982	.	-	.	ID=PMILG00000023859.1-exon2;Parent=PMILG00000023859.1
scaffold_2010	AUGUSTUS	exon	1064482	1064670	.	-	.	ID=PMILG00000023859.1-exon3;Parent=PMILG00000023859.1
scaffold_2010	AUGUSTUS	CDS	1061917	1062153	.	-	0	ID=PMILG00000023859.1-cds1;Parent=PMILG00000023859.1
scaffold_2010	AUGUSTUS	CDS	1063740	1063982	.	-	0	ID=PMILG00000023859.1-cds2;Parent=PMILG00000023859.1
scaffold_2010	AUGUSTUS	CDS	1064482	1064670	.	-	0	ID=PMILG00000023859.1-cds3;Parent=PMILG00000023859.1
scaffold_2010	.	gene	1068350	1073614	.	+	.	ID=PMILG00000023860;Name=scaffold_2010.g47.t1
scaffold_2010	.	mRNA	1068350	1073614	.	+	.	ID=PMILG00000023860.1;Parent=PMILG00000023860;Name=scaffold_2010.g47.t1
scaffold_2010	.	exon	1068350	1068500	.	+	.	ID=PMILG00000023860.1-exon1;Parent=PMILG00000023860.1
scaffold_2010	.	exon	1068897	1069365	.	+	.	ID=PMILG00000023860.1-exon2;Parent=PMILG00000023860.1
scaffold_2010	.	exon	1069447	1069552	.	+	.	ID=PMILG00000023860.1-exon3;Parent=PMILG00000023860.1
scaffold_2010	.	exon	1069664	1069739	.	+	.	ID=PMILG00000023860.1-exon4;Parent=PMILG00000023860.1
scaffold_2010	.	exon	1070399	1070438	.	+	.	ID=PMILG00000023860.1-exon5;Parent=PMILG00000023860.1
scaffold_2010	.	exon	1070551	1070651	.	+	.	ID=PMILG00000023860.1-exon6;Parent=PMILG00000023860.1
scaffold_2010	.	exon	1070737	1070843	.	+	.	ID=PMILG00000023860.1-exon7;Parent=PMILG00000023860.1
scaffold_2010	.	exon	1070947	1071011	.	+	.	ID=PMILG00000023860.1-exon8;Parent=PMILG00000023860.1
scaffold_2010	.	exon	1071153	1071229	.	+	.	ID=PMILG00000023860.1-exon9;Parent=PMILG00000023860.1
scaffold_2010	.	exon	1072080	1072200	.	+	.	ID=PMILG00000023860.1-exon10;Parent=PMILG00000023860.1
scaffold_2010	.	exon	1072293	1072409	.	+	.	ID=PMILG00000023860.1-exon11;Parent=PMILG00000023860.1
scaffold_2010	.	exon	1072673	1073614	.	+	.	ID=PMILG00000023860.1-exon12;Parent=PMILG00000023860.1
scaffold_2010	.	CDS	1068928	1069365	.	+	0	ID=PMILG00000023860.1-cds1;Parent=PMILG00000023860.1
scaffold_2010	.	CDS	1069447	1069552	.	+	0	ID=PMILG00000023860.1-cds2;Parent=PMILG00000023860.1
scaffold_2010	.	CDS	1069664	1069739	.	+	2	ID=PMILG00000023860.1-cds3;Parent=PMILG00000023860.1
scaffold_2010	.	CDS	1070399	1070438	.	+	1	ID=PMILG00000023860.1-cds4;Parent=PMILG00000023860.1
scaffold_2010	.	CDS	1070551	1070651	.	+	0	ID=PMILG00000023860.1-cds5;Parent=PMILG00000023860.1
scaffold_2010	.	CDS	1070737	1070843	.	+	1	ID=PMILG00000023860.1-cds6;Parent=PMILG00000023860.1
scaffold_2010	.	CDS	1070947	1071011	.	+	2	ID=PMILG00000023860.1-cds7;Parent=PMILG00000023860.1
scaffold_2010	.	CDS	1071153	1071229	.	+	0	ID=PMILG00000023860.1-cds8;Parent=PMILG00000023860.1
scaffold_2010	.	CDS	1072080	1072200	.	+	1	ID=PMILG00000023860.1-cds9;Parent=PMILG00000023860.1
scaffold_2010	.	CDS	1072293	1072409	.	+	0	ID=PMILG00000023860.1-cds10;Parent=PMILG00000023860.1
scaffold_2010	.	CDS	1072673	1072705	.	+	0	ID=PMILG00000023860.1-cds11;Parent=PMILG00000023860.1
scaffold_2010	.	five_prime_UTR	1068350	1068500	.	+	.	ID=PMILG00000023860.1-five_prime_utr1;Parent=PMILG00000023860.1
scaffold_2010	.	five_prime_UTR	1068897	1068927	.	+	.	ID=PMILG00000023860.1-five_prime_utr2;Parent=PMILG00000023860.1
scaffold_2010	.	three_prime_UTR	1072706	1073614	.	+	.	ID=PMILG00000023860.1-three_prime_utr1;Parent=PMILG00000023860.1
scaffold_2010	AUGUSTUS	gene	1095161	1096015	.	+	.	ID=PMILG00000023861;Name=scaffold_2010.g48.t1
scaffold_2010	AUGUSTUS	mRNA	1095161	1096015	.	+	.	ID=PMILG00000023861.1;Parent=PMILG00000023861;Name=scaffold_2010.g48.t1
scaffold_2010	AUGUSTUS	exon	1095161	1096015	.	+	.	ID=PMILG00000023861.1-exon1;Parent=PMILG00000023861.1
scaffold_2010	AUGUSTUS	CDS	1095161	1096015	.	+	0	ID=PMILG00000023861.1-cds1;Parent=PMILG00000023861.1
scaffold_2010	.	gene	1098354	1101668	.	+	.	ID=PMILG00000023862;Name=scaffold_2010.g49.t1
scaffold_2010	.	mRNA	1098354	1101668	.	+	.	ID=PMILG00000023862.1;Parent=PMILG00000023862;Name=scaffold_2010.g49.t1
scaffold_2010	.	exon	1098354	1098520	.	+	.	ID=PMILG00000023862.1-exon1;Parent=PMILG00000023862.1
scaffold_2010	.	exon	1099808	1101668	.	+	.	ID=PMILG00000023862.1-exon2;Parent=PMILG00000023862.1
scaffold_2010	.	CDS	1099852	1100718	.	+	0	ID=PMILG00000023862.1-cds1;Parent=PMILG00000023862.1
scaffold_2010	.	five_prime_UTR	1098354	1098520	.	+	.	ID=PMILG00000023862.1-five_prime_utr1;Parent=PMILG00000023862.1
scaffold_2010	.	five_prime_UTR	1099808	1099851	.	+	.	ID=PMILG00000023862.1-five_prime_utr2;Parent=PMILG00000023862.1
scaffold_2010	.	three_prime_UTR	1100719	1101668	.	+	.	ID=PMILG00000023862.1-three_prime_utr1;Parent=PMILG00000023862.1
scaffold_2010	AUGUSTUS	gene	1110421	1111552	.	-	.	ID=PMILG00000023863;Name=scaffold_2010.g50.t1
scaffold_2010	AUGUSTUS	mRNA	1110421	1111552	.	-	.	ID=PMILG00000023863.1;Parent=PMILG00000023863;Name=scaffold_2010.g50.t1
scaffold_2010	AUGUSTUS	exon	1110421	1110624	.	-	.	ID=PMILG00000023863.1-exon1;Parent=PMILG00000023863.1
scaffold_2010	AUGUSTUS	exon	1110713	1111552	.	-	.	ID=PMILG00000023863.1-exon2;Parent=PMILG00000023863.1
scaffold_2010	AUGUSTUS	CDS	1110421	1110624	.	-	0	ID=PMILG00000023863.1-cds1;Parent=PMILG00000023863.1
scaffold_2010	AUGUSTUS	CDS	1110713	1111552	.	-	0	ID=PMILG00000023863.1-cds2;Parent=PMILG00000023863.1
scaffold_2010	AUGUSTUS	gene	1112781	1119753	.	-	.	ID=PMILG00000023864;Name=scaffold_2010.g51.t1
scaffold_2010	AUGUSTUS	mRNA	1112781	1119753	.	-	.	ID=PMILG00000023864.1;Parent=PMILG00000023864;Name=scaffold_2010.g51.t1
scaffold_2010	AUGUSTUS	exon	1112781	1112786	.	-	.	ID=PMILG00000023864.1-exon1;Parent=PMILG00000023864.1
scaffold_2010	AUGUSTUS	exon	1117344	1117512	.	-	.	ID=PMILG00000023864.1-exon2;Parent=PMILG00000023864.1
scaffold_2010	AUGUSTUS	exon	1118093	1118187	.	-	.	ID=PMILG00000023864.1-exon3;Parent=PMILG00000023864.1
scaffold_2010	AUGUSTUS	exon	1119517	1119652	.	-	.	ID=PMILG00000023864.1-exon4;Parent=PMILG00000023864.1
scaffold_2010	AUGUSTUS	exon	1119734	1119753	.	-	.	ID=PMILG00000023864.1-exon5;Parent=PMILG00000023864.1
scaffold_2010	AUGUSTUS	CDS	1112781	1112786	.	-	0	ID=PMILG00000023864.1-cds1;Parent=PMILG00000023864.1
scaffold_2010	AUGUSTUS	CDS	1117344	1117512	.	-	1	ID=PMILG00000023864.1-cds2;Parent=PMILG00000023864.1
scaffold_2010	AUGUSTUS	CDS	1118093	1118187	.	-	0	ID=PMILG00000023864.1-cds3;Parent=PMILG00000023864.1
scaffold_2010	AUGUSTUS	CDS	1119517	1119652	.	-	1	ID=PMILG00000023864.1-cds4;Parent=PMILG00000023864.1
scaffold_2010	AUGUSTUS	CDS	1119734	1119753	.	-	0	ID=PMILG00000023864.1-cds5;Parent=PMILG00000023864.1
scaffold_2010	AUGUSTUS	gene	1125989	1144523	.	-	.	ID=PMILG00000023865;Name=scaffold_2010.g52.t1
scaffold_2010	AUGUSTUS	mRNA	1125989	1144523	.	-	.	ID=PMILG00000023865.1;Parent=PMILG00000023865;Name=scaffold_2010.g52.t1
scaffold_2010	AUGUSTUS	exon	1125989	1126085	.	-	.	ID=PMILG00000023865.1-exon1;Parent=PMILG00000023865.1
scaffold_2010	AUGUSTUS	exon	1126668	1126748	.	-	.	ID=PMILG00000023865.1-exon2;Parent=PMILG00000023865.1
scaffold_2010	AUGUSTUS	exon	1127013	1127191	.	-	.	ID=PMILG00000023865.1-exon3;Parent=PMILG00000023865.1
scaffold_2010	AUGUSTUS	exon	1128497	1128583	.	-	.	ID=PMILG00000023865.1-exon4;Parent=PMILG00000023865.1
scaffold_2010	AUGUSTUS	exon	1128686	1128778	.	-	.	ID=PMILG00000023865.1-exon5;Parent=PMILG00000023865.1
scaffold_2010	AUGUSTUS	exon	1129009	1129197	.	-	.	ID=PMILG00000023865.1-exon6;Parent=PMILG00000023865.1
scaffold_2010	AUGUSTUS	exon	1130405	1130476	.	-	.	ID=PMILG00000023865.1-exon7;Parent=PMILG00000023865.1
scaffold_2010	AUGUSTUS	exon	1130597	1130698	.	-	.	ID=PMILG00000023865.1-exon8;Parent=PMILG00000023865.1
scaffold_2010	AUGUSTUS	exon	1132481	1132618	.	-	.	ID=PMILG00000023865.1-exon9;Parent=PMILG00000023865.1
scaffold_2010	AUGUSTUS	exon	1133196	1133421	.	-	.	ID=PMILG00000023865.1-exon10;Parent=PMILG00000023865.1
scaffold_2010	AUGUSTUS	exon	1133505	1133567	.	-	.	ID=PMILG00000023865.1-exon11;Parent=PMILG00000023865.1
scaffold_2010	AUGUSTUS	exon	1133746	1133919	.	-	.	ID=PMILG00000023865.1-exon12;Parent=PMILG00000023865.1
scaffold_2010	AUGUSTUS	exon	1134008	1134150	.	-	.	ID=PMILG00000023865.1-exon13;Parent=PMILG00000023865.1
scaffold_2010	AUGUSTUS	exon	1134925	1135032	.	-	.	ID=PMILG00000023865.1-exon14;Parent=PMILG00000023865.1
scaffold_2010	AUGUSTUS	exon	1135455	1135547	.	-	.	ID=PMILG00000023865.1-exon15;Parent=PMILG00000023865.1
scaffold_2010	AUGUSTUS	exon	1135768	1135856	.	-	.	ID=PMILG00000023865.1-exon16;Parent=PMILG00000023865.1
scaffold_2010	AUGUSTUS	exon	1136081	1136202	.	-	.	ID=PMILG00000023865.1-exon17;Parent=PMILG00000023865.1
scaffold_2010	AUGUSTUS	exon	1136429	1136685	.	-	.	ID=PMILG00000023865.1-exon18;Parent=PMILG00000023865.1
scaffold_2010	AUGUSTUS	exon	1136849	1137012	.	-	.	ID=PMILG00000023865.1-exon19;Parent=PMILG00000023865.1
scaffold_2010	AUGUSTUS	exon	1138066	1138144	.	-	.	ID=PMILG00000023865.1-exon20;Parent=PMILG00000023865.1
scaffold_2010	AUGUSTUS	exon	1138407	1138658	.	-	.	ID=PMILG00000023865.1-exon21;Parent=PMILG00000023865.1
scaffold_2010	AUGUSTUS	exon	1139758	1140405	.	-	.	ID=PMILG00000023865.1-exon22;Parent=PMILG00000023865.1
scaffold_2010	AUGUSTUS	exon	1140509	1140768	.	-	.	ID=PMILG00000023865.1-exon23;Parent=PMILG00000023865.1
scaffold_2010	AUGUSTUS	exon	1140857	1140959	.	-	.	ID=PMILG00000023865.1-exon24;Parent=PMILG00000023865.1
scaffold_2010	AUGUSTUS	exon	1141157	1141307	.	-	.	ID=PMILG00000023865.1-exon25;Parent=PMILG00000023865.1
scaffold_2010	AUGUSTUS	exon	1142885	1142963	.	-	.	ID=PMILG00000023865.1-exon26;Parent=PMILG00000023865.1
scaffold_2010	AUGUSTUS	exon	1143286	1143504	.	-	.	ID=PMILG00000023865.1-exon27;Parent=PMILG00000023865.1
scaffold_2010	AUGUSTUS	exon	1143597	1143726	.	-	.	ID=PMILG00000023865.1-exon28;Parent=PMILG00000023865.1
scaffold_2010	AUGUSTUS	exon	1143939	1144523	.	-	.	ID=PMILG00000023865.1-exon29;Parent=PMILG00000023865.1
scaffold_2010	AUGUSTUS	CDS	1125989	1126085	.	-	1	ID=PMILG00000023865.1-cds1;Parent=PMILG00000023865.1
scaffold_2010	AUGUSTUS	CDS	1126668	1126748	.	-	1	ID=PMILG00000023865.1-cds2;Parent=PMILG00000023865.1
scaffold_2010	AUGUSTUS	CDS	1127013	1127191	.	-	0	ID=PMILG00000023865.1-cds3;Parent=PMILG00000023865.1
scaffold_2010	AUGUSTUS	CDS	1128497	1128583	.	-	0	ID=PMILG00000023865.1-cds4;Parent=PMILG00000023865.1
scaffold_2010	AUGUSTUS	CDS	1128686	1128778	.	-	0	ID=PMILG00000023865.1-cds5;Parent=PMILG00000023865.1
scaffold_2010	AUGUSTUS	CDS	1129009	1129197	.	-	0	ID=PMILG00000023865.1-cds6;Parent=PMILG00000023865.1
scaffold_2010	AUGUSTUS	CDS	1130405	1130476	.	-	0	ID=PMILG00000023865.1-cds7;Parent=PMILG00000023865.1
scaffold_2010	AUGUSTUS	CDS	1130597	1130698	.	-	0	ID=PMILG00000023865.1-cds8;Parent=PMILG00000023865.1
scaffold_2010	AUGUSTUS	CDS	1132481	1132618	.	-	0	ID=PMILG00000023865.1-cds9;Parent=PMILG00000023865.1
scaffold_2010	AUGUSTUS	CDS	1133196	1133421	.	-	1	ID=PMILG00000023865.1-cds10;Parent=PMILG00000023865.1
scaffold_2010	AUGUSTUS	CDS	1133505	1133567	.	-	1	ID=PMILG00000023865.1-cds11;Parent=PMILG00000023865.1
scaffold_2010	AUGUSTUS	CDS	1133746	1133919	.	-	1	ID=PMILG00000023865.1-cds12;Parent=PMILG00000023865.1
scaffold_2010	AUGUSTUS	CDS	1134008	1134150	.	-	0	ID=PMILG00000023865.1-cds13;Parent=PMILG00000023865.1
scaffold_2010	AUGUSTUS	CDS	1134925	1135032	.	-	0	ID=PMILG00000023865.1-cds14;Parent=PMILG00000023865.1
scaffold_2010	AUGUSTUS	CDS	1135455	1135547	.	-	0	ID=PMILG00000023865.1-cds15;Parent=PMILG00000023865.1
scaffold_2010	AUGUSTUS	CDS	1135768	1135856	.	-	2	ID=PMILG00000023865.1-cds16;Parent=PMILG00000023865.1
scaffold_2010	AUGUSTUS	CDS	1136081	1136202	.	-	1	ID=PMILG00000023865.1-cds17;Parent=PMILG00000023865.1
scaffold_2010	AUGUSTUS	CDS	1136429	1136685	.	-	0	ID=PMILG00000023865.1-cds18;Parent=PMILG00000023865.1
scaffold_2010	AUGUSTUS	CDS	1136849	1137012	.	-	2	ID=PMILG00000023865.1-cds19;Parent=PMILG00000023865.1
scaffold_2010	AUGUSTUS	CDS	1138066	1138144	.	-	0	ID=PMILG00000023865.1-cds20;Parent=PMILG00000023865.1
scaffold_2010	AUGUSTUS	CDS	1138407	1138658	.	-	0	ID=PMILG00000023865.1-cds21;Parent=PMILG00000023865.1
scaffold_2010	AUGUSTUS	CDS	1139758	1140405	.	-	0	ID=PMILG00000023865.1-cds22;Parent=PMILG00000023865.1
scaffold_2010	AUGUSTUS	CDS	1140509	1140768	.	-	2	ID=PMILG00000023865.1-cds23;Parent=PMILG00000023865.1
scaffold_2010	AUGUSTUS	CDS	1140857	1140959	.	-	0	ID=PMILG00000023865.1-cds24;Parent=PMILG00000023865.1
scaffold_2010	AUGUSTUS	CDS	1141157	1141307	.	-	1	ID=PMILG00000023865.1-cds25;Parent=PMILG00000023865.1
scaffold_2010	AUGUSTUS	CDS	1142885	1142963	.	-	2	ID=PMILG00000023865.1-cds26;Parent=PMILG00000023865.1
scaffold_2010	AUGUSTUS	CDS	1143286	1143504	.	-	2	ID=PMILG00000023865.1-cds27;Parent=PMILG00000023865.1
scaffold_2010	AUGUSTUS	CDS	1143597	1143726	.	-	0	ID=PMILG00000023865.1-cds28;Parent=PMILG00000023865.1
scaffold_2010	AUGUSTUS	CDS	1143939	1144523	.	-	0	ID=PMILG00000023865.1-cds29;Parent=PMILG00000023865.1
scaffold_2010	AUGUSTUS	gene	1148624	1175328	.	+	.	ID=PMILG00000023866;Name=scaffold_2010.g53.t1
scaffold_2010	AUGUSTUS	mRNA	1148624	1175328	.	+	.	ID=PMILG00000023866.1;Parent=PMILG00000023866;Name=scaffold_2010.g53.t1
scaffold_2010	AUGUSTUS	exon	1148624	1148646	.	+	.	ID=PMILG00000023866.1-exon1;Parent=PMILG00000023866.1
scaffold_2010	AUGUSTUS	exon	1149888	1150615	.	+	.	ID=PMILG00000023866.1-exon2;Parent=PMILG00000023866.1
scaffold_2010	AUGUSTUS	exon	1153491	1153740	.	+	.	ID=PMILG00000023866.1-exon3;Parent=PMILG00000023866.1
scaffold_2010	AUGUSTUS	exon	1161030	1161265	.	+	.	ID=PMILG00000023866.1-exon4;Parent=PMILG00000023866.1
scaffold_2010	AUGUSTUS	exon	1166012	1166258	.	+	.	ID=PMILG00000023866.1-exon5;Parent=PMILG00000023866.1
scaffold_2010	AUGUSTUS	exon	1168052	1168220	.	+	.	ID=PMILG00000023866.1-exon6;Parent=PMILG00000023866.1
scaffold_2010	AUGUSTUS	exon	1169200	1169390	.	+	.	ID=PMILG00000023866.1-exon7;Parent=PMILG00000023866.1
scaffold_2010	AUGUSTUS	exon	1172365	1173291	.	+	.	ID=PMILG00000023866.1-exon8;Parent=PMILG00000023866.1
scaffold_2010	AUGUSTUS	exon	1174488	1175328	.	+	.	ID=PMILG00000023866.1-exon9;Parent=PMILG00000023866.1
scaffold_2010	AUGUSTUS	CDS	1148624	1148646	.	+	0	ID=PMILG00000023866.1-cds1;Parent=PMILG00000023866.1
scaffold_2010	AUGUSTUS	CDS	1149888	1150615	.	+	1	ID=PMILG00000023866.1-cds2;Parent=PMILG00000023866.1
scaffold_2010	AUGUSTUS	CDS	1153491	1153740	.	+	2	ID=PMILG00000023866.1-cds3;Parent=PMILG00000023866.1
scaffold_2010	AUGUSTUS	CDS	1161030	1161265	.	+	1	ID=PMILG00000023866.1-cds4;Parent=PMILG00000023866.1
scaffold_2010	AUGUSTUS	CDS	1166012	1166258	.	+	2	ID=PMILG00000023866.1-cds5;Parent=PMILG00000023866.1
scaffold_2010	AUGUSTUS	CDS	1168052	1168220	.	+	1	ID=PMILG00000023866.1-cds6;Parent=PMILG00000023866.1
scaffold_2010	AUGUSTUS	CDS	1169200	1169390	.	+	0	ID=PMILG00000023866.1-cds7;Parent=PMILG00000023866.1
scaffold_2010	AUGUSTUS	CDS	1172365	1173291	.	+	1	ID=PMILG00000023866.1-cds8;Parent=PMILG00000023866.1
scaffold_2010	AUGUSTUS	CDS	1174488	1175328	.	+	1	ID=PMILG00000023866.1-cds9;Parent=PMILG00000023866.1
scaffold_2010	AUGUSTUS	gene	1177641	1181594	.	+	.	ID=PMILG00000023867;Name=scaffold_2010.g54.t1
scaffold_2010	AUGUSTUS	mRNA	1177641	1181594	.	+	.	ID=PMILG00000023867.1;Parent=PMILG00000023867;Name=scaffold_2010.g54.t1
scaffold_2010	AUGUSTUS	exon	1177641	1177872	.	+	.	ID=PMILG00000023867.1-exon1;Parent=PMILG00000023867.1
scaffold_2010	AUGUSTUS	exon	1179300	1179577	.	+	.	ID=PMILG00000023867.1-exon2;Parent=PMILG00000023867.1
scaffold_2010	AUGUSTUS	exon	1181430	1181594	.	+	.	ID=PMILG00000023867.1-exon3;Parent=PMILG00000023867.1
scaffold_2010	AUGUSTUS	CDS	1177641	1177872	.	+	0	ID=PMILG00000023867.1-cds1;Parent=PMILG00000023867.1
scaffold_2010	AUGUSTUS	CDS	1179300	1179577	.	+	2	ID=PMILG00000023867.1-cds2;Parent=PMILG00000023867.1
scaffold_2010	AUGUSTUS	CDS	1181430	1181594	.	+	0	ID=PMILG00000023867.1-cds3;Parent=PMILG00000023867.1
scaffold_2010	.	gene	1187927	1230488	.	+	.	ID=PMILG00000023868;Name=MERGED: scaffold_2010.g56.t1
scaffold_2010	.	mRNA	1187927	1230488	.	+	.	ID=PMILG00000023868.1;Parent=PMILG00000023868;Name=MERGED: scaffold_2010.g56.t1
scaffold_2010	.	exon	1187927	1188381	.	+	.	ID=PMILG00000023868.1-exon1;Parent=PMILG00000023868.1
scaffold_2010	.	exon	1191009	1191106	.	+	.	ID=PMILG00000023868.1-exon2;Parent=PMILG00000023868.1
scaffold_2010	.	exon	1198482	1198563	.	+	.	ID=PMILG00000023868.1-exon3;Parent=PMILG00000023868.1
scaffold_2010	.	exon	1199394	1199494	.	+	.	ID=PMILG00000023868.1-exon4;Parent=PMILG00000023868.1
scaffold_2010	.	exon	1201384	1201518	.	+	.	ID=PMILG00000023868.1-exon5;Parent=PMILG00000023868.1
scaffold_2010	.	exon	1206141	1206204	.	+	.	ID=PMILG00000023868.1-exon6;Parent=PMILG00000023868.1
scaffold_2010	.	exon	1207594	1207677	.	+	.	ID=PMILG00000023868.1-exon7;Parent=PMILG00000023868.1
scaffold_2010	.	exon	1209184	1209307	.	+	.	ID=PMILG00000023868.1-exon8;Parent=PMILG00000023868.1
scaffold_2010	.	exon	1209520	1209598	.	+	.	ID=PMILG00000023868.1-exon9;Parent=PMILG00000023868.1
scaffold_2010	.	exon	1211754	1211908	.	+	.	ID=PMILG00000023868.1-exon10;Parent=PMILG00000023868.1
scaffold_2010	.	exon	1212018	1212090	.	+	.	ID=PMILG00000023868.1-exon11;Parent=PMILG00000023868.1
scaffold_2010	.	exon	1213389	1213536	.	+	.	ID=PMILG00000023868.1-exon12;Parent=PMILG00000023868.1
scaffold_2010	.	exon	1213681	1213748	.	+	.	ID=PMILG00000023868.1-exon13;Parent=PMILG00000023868.1
scaffold_2010	.	exon	1213847	1213887	.	+	.	ID=PMILG00000023868.1-exon14;Parent=PMILG00000023868.1
scaffold_2010	.	exon	1215254	1215474	.	+	.	ID=PMILG00000023868.1-exon15;Parent=PMILG00000023868.1
scaffold_2010	.	exon	1215713	1215897	.	+	.	ID=PMILG00000023868.1-exon16;Parent=PMILG00000023868.1
scaffold_2010	.	exon	1216246	1216371	.	+	.	ID=PMILG00000023868.1-exon17;Parent=PMILG00000023868.1
scaffold_2010	.	exon	1218012	1218163	.	+	.	ID=PMILG00000023868.1-exon18;Parent=PMILG00000023868.1
scaffold_2010	.	exon	1220666	1220728	.	+	.	ID=PMILG00000023868.1-exon19;Parent=PMILG00000023868.1
scaffold_2010	.	exon	1220951	1220998	.	+	.	ID=PMILG00000023868.1-exon20;Parent=PMILG00000023868.1
scaffold_2010	.	exon	1223584	1223634	.	+	.	ID=PMILG00000023868.1-exon21;Parent=PMILG00000023868.1
scaffold_2010	.	exon	1224696	1224935	.	+	.	ID=PMILG00000023868.1-exon22;Parent=PMILG00000023868.1
scaffold_2010	.	exon	1226185	1226542	.	+	.	ID=PMILG00000023868.1-exon23;Parent=PMILG00000023868.1
scaffold_2010	.	exon	1226655	1226820	.	+	.	ID=PMILG00000023868.1-exon24;Parent=PMILG00000023868.1
scaffold_2010	.	exon	1227200	1227311	.	+	.	ID=PMILG00000023868.1-exon25;Parent=PMILG00000023868.1
scaffold_2010	.	exon	1227530	1227750	.	+	.	ID=PMILG00000023868.1-exon26;Parent=PMILG00000023868.1
scaffold_2010	.	exon	1229268	1230488	.	+	.	ID=PMILG00000023868.1-exon27;Parent=PMILG00000023868.1
scaffold_2010	.	CDS	1188238	1188381	.	+	0	ID=PMILG00000023868.1-cds1;Parent=PMILG00000023868.1
scaffold_2010	.	CDS	1191009	1191106	.	+	0	ID=PMILG00000023868.1-cds2;Parent=PMILG00000023868.1
scaffold_2010	.	CDS	1198482	1198563	.	+	1	ID=PMILG00000023868.1-cds3;Parent=PMILG00000023868.1
scaffold_2010	.	CDS	1199394	1199494	.	+	0	ID=PMILG00000023868.1-cds4;Parent=PMILG00000023868.1
scaffold_2010	.	CDS	1201384	1201518	.	+	1	ID=PMILG00000023868.1-cds5;Parent=PMILG00000023868.1
scaffold_2010	.	CDS	1206141	1206204	.	+	1	ID=PMILG00000023868.1-cds6;Parent=PMILG00000023868.1
scaffold_2010	.	CDS	1207594	1207677	.	+	0	ID=PMILG00000023868.1-cds7;Parent=PMILG00000023868.1
scaffold_2010	.	CDS	1209184	1209307	.	+	0	ID=PMILG00000023868.1-cds8;Parent=PMILG00000023868.1
scaffold_2010	.	CDS	1209520	1209598	.	+	2	ID=PMILG00000023868.1-cds9;Parent=PMILG00000023868.1
scaffold_2010	.	CDS	1211754	1211908	.	+	1	ID=PMILG00000023868.1-cds10;Parent=PMILG00000023868.1
scaffold_2010	.	CDS	1212018	1212090	.	+	2	ID=PMILG00000023868.1-cds11;Parent=PMILG00000023868.1
scaffold_2010	.	CDS	1213389	1213536	.	+	1	ID=PMILG00000023868.1-cds12;Parent=PMILG00000023868.1
scaffold_2010	.	CDS	1213681	1213748	.	+	0	ID=PMILG00000023868.1-cds13;Parent=PMILG00000023868.1
scaffold_2010	.	CDS	1213847	1213887	.	+	1	ID=PMILG00000023868.1-cds14;Parent=PMILG00000023868.1
scaffold_2010	.	CDS	1215254	1215474	.	+	2	ID=PMILG00000023868.1-cds15;Parent=PMILG00000023868.1
scaffold_2010	.	CDS	1215713	1215897	.	+	0	ID=PMILG00000023868.1-cds16;Parent=PMILG00000023868.1
scaffold_2010	.	CDS	1216246	1216371	.	+	1	ID=PMILG00000023868.1-cds17;Parent=PMILG00000023868.1
scaffold_2010	.	CDS	1218012	1218163	.	+	1	ID=PMILG00000023868.1-cds18;Parent=PMILG00000023868.1
scaffold_2010	.	CDS	1220666	1220728	.	+	2	ID=PMILG00000023868.1-cds19;Parent=PMILG00000023868.1
scaffold_2010	.	CDS	1220951	1220998	.	+	2	ID=PMILG00000023868.1-cds20;Parent=PMILG00000023868.1
scaffold_2010	.	CDS	1223584	1223634	.	+	2	ID=PMILG00000023868.1-cds21;Parent=PMILG00000023868.1
scaffold_2010	.	CDS	1224696	1224935	.	+	2	ID=PMILG00000023868.1-cds22;Parent=PMILG00000023868.1
scaffold_2010	.	CDS	1226185	1226542	.	+	2	ID=PMILG00000023868.1-cds23;Parent=PMILG00000023868.1
scaffold_2010	.	CDS	1226655	1226820	.	+	1	ID=PMILG00000023868.1-cds24;Parent=PMILG00000023868.1
scaffold_2010	.	CDS	1227200	1227311	.	+	0	ID=PMILG00000023868.1-cds25;Parent=PMILG00000023868.1
scaffold_2010	.	CDS	1227530	1227750	.	+	2	ID=PMILG00000023868.1-cds26;Parent=PMILG00000023868.1
scaffold_2010	.	CDS	1229268	1229309	.	+	0	ID=PMILG00000023868.1-cds27;Parent=PMILG00000023868.1
scaffold_2010	.	five_prime_UTR	1187927	1188237	.	+	.	ID=PMILG00000023868.1-five_prime_utr1;Parent=PMILG00000023868.1
scaffold_2010	.	three_prime_UTR	1229310	1230488	.	+	.	ID=PMILG00000023868.1-three_prime_utr1;Parent=PMILG00000023868.1
scaffold_2010	AUGUSTUS	gene	1234555	1235055	.	+	.	ID=PMILG00000023869;Name=scaffold_2010.g57.t1
scaffold_2010	AUGUSTUS	mRNA	1234555	1235055	.	+	.	ID=PMILG00000023869.1;Parent=PMILG00000023869;Name=scaffold_2010.g57.t1
scaffold_2010	AUGUSTUS	exon	1234555	1235055	.	+	.	ID=PMILG00000023869.1-exon1;Parent=PMILG00000023869.1
scaffold_2010	AUGUSTUS	CDS	1234555	1235055	.	+	0	ID=PMILG00000023869.1-cds1;Parent=PMILG00000023869.1
scaffold_2010	AUGUSTUS	gene	1283266	1293894	.	+	.	ID=PMILG00000023870;Name=scaffold_2010.g58.t1
scaffold_2010	AUGUSTUS	mRNA	1283266	1293894	.	+	.	ID=PMILG00000023870.1;Parent=PMILG00000023870;Name=scaffold_2010.g58.t1
scaffold_2010	AUGUSTUS	exon	1283266	1283291	.	+	.	ID=PMILG00000023870.1-exon1;Parent=PMILG00000023870.1
scaffold_2010	AUGUSTUS	exon	1283362	1283402	.	+	.	ID=PMILG00000023870.1-exon2;Parent=PMILG00000023870.1
scaffold_2010	AUGUSTUS	exon	1288164	1288567	.	+	.	ID=PMILG00000023870.1-exon3;Parent=PMILG00000023870.1
scaffold_2010	AUGUSTUS	exon	1289471	1289545	.	+	.	ID=PMILG00000023870.1-exon4;Parent=PMILG00000023870.1
scaffold_2010	AUGUSTUS	exon	1289646	1289786	.	+	.	ID=PMILG00000023870.1-exon5;Parent=PMILG00000023870.1
scaffold_2010	AUGUSTUS	exon	1289872	1290004	.	+	.	ID=PMILG00000023870.1-exon6;Parent=PMILG00000023870.1
scaffold_2010	AUGUSTUS	exon	1290263	1290489	.	+	.	ID=PMILG00000023870.1-exon7;Parent=PMILG00000023870.1
scaffold_2010	AUGUSTUS	exon	1290578	1290784	.	+	.	ID=PMILG00000023870.1-exon8;Parent=PMILG00000023870.1
scaffold_2010	AUGUSTUS	exon	1291701	1291863	.	+	.	ID=PMILG00000023870.1-exon9;Parent=PMILG00000023870.1
scaffold_2010	AUGUSTUS	exon	1293737	1293894	.	+	.	ID=PMILG00000023870.1-exon10;Parent=PMILG00000023870.1
scaffold_2010	AUGUSTUS	CDS	1283266	1283291	.	+	0	ID=PMILG00000023870.1-cds1;Parent=PMILG00000023870.1
scaffold_2010	AUGUSTUS	CDS	1283362	1283402	.	+	1	ID=PMILG00000023870.1-cds2;Parent=PMILG00000023870.1
scaffold_2010	AUGUSTUS	CDS	1288164	1288567	.	+	2	ID=PMILG00000023870.1-cds3;Parent=PMILG00000023870.1
scaffold_2010	AUGUSTUS	CDS	1289471	1289545	.	+	0	ID=PMILG00000023870.1-cds4;Parent=PMILG00000023870.1
scaffold_2010	AUGUSTUS	CDS	1289646	1289786	.	+	0	ID=PMILG00000023870.1-cds5;Parent=PMILG00000023870.1
scaffold_2010	AUGUSTUS	CDS	1289872	1290004	.	+	0	ID=PMILG00000023870.1-cds6;Parent=PMILG00000023870.1
scaffold_2010	AUGUSTUS	CDS	1290263	1290489	.	+	2	ID=PMILG00000023870.1-cds7;Parent=PMILG00000023870.1
scaffold_2010	AUGUSTUS	CDS	1290578	1290784	.	+	0	ID=PMILG00000023870.1-cds8;Parent=PMILG00000023870.1
scaffold_2010	AUGUSTUS	CDS	1291701	1291863	.	+	0	ID=PMILG00000023870.1-cds9;Parent=PMILG00000023870.1
scaffold_2010	AUGUSTUS	CDS	1293737	1293894	.	+	2	ID=PMILG00000023870.1-cds10;Parent=PMILG00000023870.1
scaffold_2010	.	gene	1298163	1303078	.	-	.	ID=PMILG00000023871;Name=scaffold_2010.g59.t1
scaffold_2010	.	mRNA	1298163	1303078	.	-	.	ID=PMILG00000023871.1;Parent=PMILG00000023871;Name=scaffold_2010.g59.t1
scaffold_2010	.	exon	1298163	1299591	.	-	.	ID=PMILG00000023871.1-exon1;Parent=PMILG00000023871.1
scaffold_2010	.	exon	1299795	1299968	.	-	.	ID=PMILG00000023871.1-exon2;Parent=PMILG00000023871.1
scaffold_2010	.	exon	1300044	1300152	.	-	.	ID=PMILG00000023871.1-exon3;Parent=PMILG00000023871.1
scaffold_2010	.	exon	1300331	1300547	.	-	.	ID=PMILG00000023871.1-exon4;Parent=PMILG00000023871.1
scaffold_2010	.	exon	1302762	1303078	.	-	.	ID=PMILG00000023871.1-exon5;Parent=PMILG00000023871.1
scaffold_2010	.	CDS	1299033	1299591	.	-	1	ID=PMILG00000023871.1-cds1;Parent=PMILG00000023871.1
scaffold_2010	.	CDS	1299795	1299968	.	-	1	ID=PMILG00000023871.1-cds2;Parent=PMILG00000023871.1
scaffold_2010	.	CDS	1300044	1300152	.	-	2	ID=PMILG00000023871.1-cds3;Parent=PMILG00000023871.1
scaffold_2010	.	CDS	1300331	1300502	.	-	0	ID=PMILG00000023871.1-cds4;Parent=PMILG00000023871.1
scaffold_2010	.	five_prime_UTR	1300503	1300547	.	-	.	ID=PMILG00000023871.1-five_prime_utr1;Parent=PMILG00000023871.1
scaffold_2010	.	five_prime_UTR	1302762	1303078	.	-	.	ID=PMILG00000023871.1-five_prime_utr2;Parent=PMILG00000023871.1
scaffold_2010	.	three_prime_UTR	1298163	1299032	.	-	.	ID=PMILG00000023871.1-three_prime_utr1;Parent=PMILG00000023871.1
scaffold_2010	.	gene	1303112	1314296	.	+	.	ID=PMILG00000023872;Name=scaffold_2010.g60.t1
scaffold_2010	.	mRNA	1303112	1314296	.	+	.	ID=PMILG00000023872.1;Parent=PMILG00000023872;Name=scaffold_2010.g60.t1
scaffold_2010	.	exon	1303112	1303152	.	+	.	ID=PMILG00000023872.1-exon1;Parent=PMILG00000023872.1
scaffold_2010	.	exon	1305651	1306500	.	+	.	ID=PMILG00000023872.1-exon2;Parent=PMILG00000023872.1
scaffold_2010	.	exon	1310880	1311047	.	+	.	ID=PMILG00000023872.1-exon3;Parent=PMILG00000023872.1
scaffold_2010	.	exon	1311222	1311305	.	+	.	ID=PMILG00000023872.1-exon4;Parent=PMILG00000023872.1
scaffold_2010	.	exon	1311398	1311481	.	+	.	ID=PMILG00000023872.1-exon5;Parent=PMILG00000023872.1
scaffold_2010	.	exon	1311571	1311652	.	+	.	ID=PMILG00000023872.1-exon6;Parent=PMILG00000023872.1
scaffold_2010	.	exon	1313145	1314296	.	+	.	ID=PMILG00000023872.1-exon7;Parent=PMILG00000023872.1
scaffold_2010	.	CDS	1303132	1303152	.	+	0	ID=PMILG00000023872.1-cds1;Parent=PMILG00000023872.1
scaffold_2010	.	CDS	1305651	1306500	.	+	0	ID=PMILG00000023872.1-cds2;Parent=PMILG00000023872.1
scaffold_2010	.	CDS	1310880	1311047	.	+	2	ID=PMILG00000023872.1-cds3;Parent=PMILG00000023872.1
scaffold_2010	.	CDS	1311222	1311305	.	+	2	ID=PMILG00000023872.1-cds4;Parent=PMILG00000023872.1
scaffold_2010	.	CDS	1311398	1311481	.	+	2	ID=PMILG00000023872.1-cds5;Parent=PMILG00000023872.1
scaffold_2010	.	CDS	1311571	1311652	.	+	2	ID=PMILG00000023872.1-cds6;Parent=PMILG00000023872.1
scaffold_2010	.	CDS	1313145	1314018	.	+	1	ID=PMILG00000023872.1-cds7;Parent=PMILG00000023872.1
scaffold_2010	.	five_prime_UTR	1303112	1303131	.	+	.	ID=PMILG00000023872.1-five_prime_utr1;Parent=PMILG00000023872.1
scaffold_2010	.	three_prime_UTR	1314019	1314296	.	+	.	ID=PMILG00000023872.1-three_prime_utr1;Parent=PMILG00000023872.1
scaffold_2010	.	gene	1311830	1357681	.	-	.	ID=PMILG00000023873;Name=scaffold_2010.g61.t1
scaffold_2010	.	mRNA	1311830	1357681	.	-	.	ID=PMILG00000023873.1;Parent=PMILG00000023873;Name=scaffold_2010.g61.t1
scaffold_2010	.	exon	1311830	1314014	.	-	.	ID=PMILG00000023873.1-exon1;Parent=PMILG00000023873.1
scaffold_2010	.	exon	1314395	1314461	.	-	.	ID=PMILG00000023873.1-exon2;Parent=PMILG00000023873.1
scaffold_2010	.	exon	1351832	1351998	.	-	.	ID=PMILG00000023873.1-exon3;Parent=PMILG00000023873.1
scaffold_2010	.	exon	1352466	1352586	.	-	.	ID=PMILG00000023873.1-exon4;Parent=PMILG00000023873.1
scaffold_2010	.	exon	1355009	1355218	.	-	.	ID=PMILG00000023873.1-exon5;Parent=PMILG00000023873.1
scaffold_2010	.	exon	1356229	1356381	.	-	.	ID=PMILG00000023873.1-exon6;Parent=PMILG00000023873.1
scaffold_2010	.	exon	1357571	1357681	.	-	.	ID=PMILG00000023873.1-exon7;Parent=PMILG00000023873.1
scaffold_2010	.	CDS	1314408	1314461	.	-	0	ID=PMILG00000023873.1-cds1;Parent=PMILG00000023873.1
scaffold_2010	.	CDS	1351832	1351998	.	-	2	ID=PMILG00000023873.1-cds2;Parent=PMILG00000023873.1
scaffold_2010	.	CDS	1352466	1352586	.	-	0	ID=PMILG00000023873.1-cds3;Parent=PMILG00000023873.1
scaffold_2010	.	CDS	1355009	1355218	.	-	0	ID=PMILG00000023873.1-cds4;Parent=PMILG00000023873.1
scaffold_2010	.	CDS	1356229	1356381	.	-	0	ID=PMILG00000023873.1-cds5;Parent=PMILG00000023873.1
scaffold_2010	.	CDS	1357571	1357681	.	-	0	ID=PMILG00000023873.1-cds6;Parent=PMILG00000023873.1
scaffold_2010	.	three_prime_UTR	1311830	1314014	.	-	.	ID=PMILG00000023873.1-three_prime_utr1;Parent=PMILG00000023873.1
scaffold_2010	.	three_prime_UTR	1314395	1314407	.	-	.	ID=PMILG00000023873.1-three_prime_utr2;Parent=PMILG00000023873.1
scaffold_2010	AUGUSTUS	gene	1382138	1395753	.	-	.	ID=PMILG00000023874;Name=scaffold_2010.g62.t1
scaffold_2010	AUGUSTUS	mRNA	1382138	1395753	.	-	.	ID=PMILG00000023874.1;Parent=PMILG00000023874;Name=scaffold_2010.g62.t1
scaffold_2010	AUGUSTUS	exon	1382138	1383451	.	-	.	ID=PMILG00000023874.1-exon1;Parent=PMILG00000023874.1
scaffold_2010	AUGUSTUS	exon	1395202	1395753	.	-	.	ID=PMILG00000023874.1-exon2;Parent=PMILG00000023874.1
scaffold_2010	AUGUSTUS	CDS	1382138	1383451	.	-	0	ID=PMILG00000023874.1-cds1;Parent=PMILG00000023874.1
scaffold_2010	AUGUSTUS	CDS	1395202	1395753	.	-	0	ID=PMILG00000023874.1-cds2;Parent=PMILG00000023874.1
scaffold_2010	.	gene	1398577	1408438	.	-	.	ID=PMILG00000023875;Name=scaffold_2010.g63.t1
scaffold_2010	.	mRNA	1398577	1408438	.	-	.	ID=PMILG00000023875.1;Parent=PMILG00000023875;Name=scaffold_2010.g63.t1
scaffold_2010	.	exon	1398577	1399362	.	-	.	ID=PMILG00000023875.1-exon1;Parent=PMILG00000023875.1
scaffold_2010	.	exon	1401149	1401259	.	-	.	ID=PMILG00000023875.1-exon2;Parent=PMILG00000023875.1
scaffold_2010	.	exon	1401340	1401480	.	-	.	ID=PMILG00000023875.1-exon3;Parent=PMILG00000023875.1
scaffold_2010	.	exon	1402733	1402833	.	-	.	ID=PMILG00000023875.1-exon4;Parent=PMILG00000023875.1
scaffold_2010	.	exon	1402940	1403010	.	-	.	ID=PMILG00000023875.1-exon5;Parent=PMILG00000023875.1
scaffold_2010	.	exon	1403102	1403184	.	-	.	ID=PMILG00000023875.1-exon6;Parent=PMILG00000023875.1
scaffold_2010	.	exon	1403265	1403323	.	-	.	ID=PMILG00000023875.1-exon7;Parent=PMILG00000023875.1
scaffold_2010	.	exon	1404677	1404776	.	-	.	ID=PMILG00000023875.1-exon8;Parent=PMILG00000023875.1
scaffold_2010	.	exon	1404911	1405041	.	-	.	ID=PMILG00000023875.1-exon9;Parent=PMILG00000023875.1
scaffold_2010	.	exon	1406363	1406464	.	-	.	ID=PMILG00000023875.1-exon10;Parent=PMILG00000023875.1
scaffold_2010	.	exon	1406561	1406612	.	-	.	ID=PMILG00000023875.1-exon11;Parent=PMILG00000023875.1
scaffold_2010	.	exon	1407760	1407968	.	-	.	ID=PMILG00000023875.1-exon12;Parent=PMILG00000023875.1
scaffold_2010	.	exon	1408301	1408438	.	-	.	ID=PMILG00000023875.1-exon13;Parent=PMILG00000023875.1
scaffold_2010	.	CDS	1399225	1399362	.	-	0	ID=PMILG00000023875.1-cds1;Parent=PMILG00000023875.1
scaffold_2010	.	CDS	1401149	1401259	.	-	0	ID=PMILG00000023875.1-cds2;Parent=PMILG00000023875.1
scaffold_2010	.	CDS	1401340	1401480	.	-	0	ID=PMILG00000023875.1-cds3;Parent=PMILG00000023875.1
scaffold_2010	.	CDS	1402733	1402833	.	-	2	ID=PMILG00000023875.1-cds4;Parent=PMILG00000023875.1
scaffold_2010	.	CDS	1402940	1403010	.	-	1	ID=PMILG00000023875.1-cds5;Parent=PMILG00000023875.1
scaffold_2010	.	CDS	1403102	1403184	.	-	0	ID=PMILG00000023875.1-cds6;Parent=PMILG00000023875.1
scaffold_2010	.	CDS	1403265	1403323	.	-	2	ID=PMILG00000023875.1-cds7;Parent=PMILG00000023875.1
scaffold_2010	.	CDS	1404677	1404776	.	-	0	ID=PMILG00000023875.1-cds8;Parent=PMILG00000023875.1
scaffold_2010	.	CDS	1404911	1405041	.	-	2	ID=PMILG00000023875.1-cds9;Parent=PMILG00000023875.1
scaffold_2010	.	CDS	1406363	1406464	.	-	2	ID=PMILG00000023875.1-cds10;Parent=PMILG00000023875.1
scaffold_2010	.	CDS	1406561	1406612	.	-	0	ID=PMILG00000023875.1-cds11;Parent=PMILG00000023875.1
scaffold_2010	.	CDS	1407760	1407968	.	-	2	ID=PMILG00000023875.1-cds12;Parent=PMILG00000023875.1
scaffold_2010	.	CDS	1408301	1408430	.	-	0	ID=PMILG00000023875.1-cds13;Parent=PMILG00000023875.1
scaffold_2010	.	five_prime_UTR	1408431	1408438	.	-	.	ID=PMILG00000023875.1-five_prime_utr1;Parent=PMILG00000023875.1
scaffold_2010	.	three_prime_UTR	1398577	1399224	.	-	.	ID=PMILG00000023875.1-three_prime_utr1;Parent=PMILG00000023875.1
scaffold_2010	AUGUSTUS	gene	1410896	1413077	.	+	.	ID=PMILG00000023876;Name=scaffold_2010.g64.t1
scaffold_2010	AUGUSTUS	mRNA	1410896	1413077	.	+	.	ID=PMILG00000023876.1;Parent=PMILG00000023876;Name=scaffold_2010.g64.t1
scaffold_2010	AUGUSTUS	exon	1410896	1411117	.	+	.	ID=PMILG00000023876.1-exon1;Parent=PMILG00000023876.1
scaffold_2010	AUGUSTUS	exon	1411490	1411619	.	+	.	ID=PMILG00000023876.1-exon2;Parent=PMILG00000023876.1
scaffold_2010	AUGUSTUS	exon	1411774	1411974	.	+	.	ID=PMILG00000023876.1-exon3;Parent=PMILG00000023876.1
scaffold_2010	AUGUSTUS	exon	1412146	1412307	.	+	.	ID=PMILG00000023876.1-exon4;Parent=PMILG00000023876.1
scaffold_2010	AUGUSTUS	exon	1412393	1412617	.	+	.	ID=PMILG00000023876.1-exon5;Parent=PMILG00000023876.1
scaffold_2010	AUGUSTUS	exon	1412704	1412852	.	+	.	ID=PMILG00000023876.1-exon6;Parent=PMILG00000023876.1
scaffold_2010	AUGUSTUS	exon	1412952	1413077	.	+	.	ID=PMILG00000023876.1-exon7;Parent=PMILG00000023876.1
scaffold_2010	AUGUSTUS	CDS	1410896	1411117	.	+	0	ID=PMILG00000023876.1-cds1;Parent=PMILG00000023876.1
scaffold_2010	AUGUSTUS	CDS	1411490	1411619	.	+	0	ID=PMILG00000023876.1-cds2;Parent=PMILG00000023876.1
scaffold_2010	AUGUSTUS	CDS	1411774	1411974	.	+	2	ID=PMILG00000023876.1-cds3;Parent=PMILG00000023876.1
scaffold_2010	AUGUSTUS	CDS	1412146	1412307	.	+	2	ID=PMILG00000023876.1-cds4;Parent=PMILG00000023876.1
scaffold_2010	AUGUSTUS	CDS	1412393	1412617	.	+	2	ID=PMILG00000023876.1-cds5;Parent=PMILG00000023876.1
scaffold_2010	AUGUSTUS	CDS	1412704	1412852	.	+	2	ID=PMILG00000023876.1-cds6;Parent=PMILG00000023876.1
scaffold_2010	AUGUSTUS	CDS	1412952	1413077	.	+	0	ID=PMILG00000023876.1-cds7;Parent=PMILG00000023876.1
scaffold_2010	.	gene	1419032	1425805	.	+	.	ID=PMILG00000023877;Name=scaffold_2010.g65.t1
scaffold_2010	.	mRNA	1419032	1425805	.	+	.	ID=PMILG00000023877.1;Parent=PMILG00000023877;Name=scaffold_2010.g65.t1
scaffold_2010	.	exon	1419032	1419294	.	+	.	ID=PMILG00000023877.1-exon1;Parent=PMILG00000023877.1
scaffold_2010	.	exon	1420901	1421067	.	+	.	ID=PMILG00000023877.1-exon2;Parent=PMILG00000023877.1
scaffold_2010	.	exon	1421183	1421398	.	+	.	ID=PMILG00000023877.1-exon3;Parent=PMILG00000023877.1
scaffold_2010	.	exon	1424493	1425805	.	+	.	ID=PMILG00000023877.1-exon4;Parent=PMILG00000023877.1
scaffold_2010	.	CDS	1420906	1421067	.	+	0	ID=PMILG00000023877.1-cds1;Parent=PMILG00000023877.1
scaffold_2010	.	CDS	1421183	1421398	.	+	0	ID=PMILG00000023877.1-cds2;Parent=PMILG00000023877.1
scaffold_2010	.	CDS	1424493	1424690	.	+	0	ID=PMILG00000023877.1-cds3;Parent=PMILG00000023877.1
scaffold_2010	.	five_prime_UTR	1419032	1419294	.	+	.	ID=PMILG00000023877.1-five_prime_utr1;Parent=PMILG00000023877.1
scaffold_2010	.	five_prime_UTR	1420901	1420905	.	+	.	ID=PMILG00000023877.1-five_prime_utr2;Parent=PMILG00000023877.1
scaffold_2010	.	three_prime_UTR	1424691	1425805	.	+	.	ID=PMILG00000023877.1-three_prime_utr1;Parent=PMILG00000023877.1
scaffold_2010	AUGUSTUS	gene	1429725	1438744	.	-	.	ID=PMILG00000023878;Name=scaffold_2010.g66.t1
scaffold_2010	AUGUSTUS	mRNA	1429725	1438744	.	-	.	ID=PMILG00000023878.1;Parent=PMILG00000023878;Name=scaffold_2010.g66.t1
scaffold_2010	AUGUSTUS	exon	1429725	1429819	.	-	.	ID=PMILG00000023878.1-exon1;Parent=PMILG00000023878.1
scaffold_2010	AUGUSTUS	exon	1432561	1432571	.	-	.	ID=PMILG00000023878.1-exon2;Parent=PMILG00000023878.1
scaffold_2010	AUGUSTUS	exon	1436980	1437196	.	-	.	ID=PMILG00000023878.1-exon3;Parent=PMILG00000023878.1
scaffold_2010	AUGUSTUS	exon	1438720	1438744	.	-	.	ID=PMILG00000023878.1-exon4;Parent=PMILG00000023878.1
scaffold_2010	AUGUSTUS	CDS	1429725	1429819	.	-	2	ID=PMILG00000023878.1-cds1;Parent=PMILG00000023878.1
scaffold_2010	AUGUSTUS	CDS	1432561	1432571	.	-	1	ID=PMILG00000023878.1-cds2;Parent=PMILG00000023878.1
scaffold_2010	AUGUSTUS	CDS	1436980	1437196	.	-	2	ID=PMILG00000023878.1-cds3;Parent=PMILG00000023878.1
scaffold_2010	AUGUSTUS	CDS	1438720	1438744	.	-	0	ID=PMILG00000023878.1-cds4;Parent=PMILG00000023878.1
scaffold_2010	AUGUSTUS	gene	1450843	1452277	.	+	.	ID=PMILG00000023879;Name=scaffold_2010.g67.t1
scaffold_2010	AUGUSTUS	mRNA	1450843	1452277	.	+	.	ID=PMILG00000023879.1;Parent=PMILG00000023879;Name=scaffold_2010.g67.t1
scaffold_2010	AUGUSTUS	exon	1450843	1450981	.	+	.	ID=PMILG00000023879.1-exon1;Parent=PMILG00000023879.1
scaffold_2010	AUGUSTUS	exon	1451758	1451986	.	+	.	ID=PMILG00000023879.1-exon2;Parent=PMILG00000023879.1
scaffold_2010	AUGUSTUS	exon	1452139	1452277	.	+	.	ID=PMILG00000023879.1-exon3;Parent=PMILG00000023879.1
scaffold_2010	AUGUSTUS	CDS	1450843	1450981	.	+	0	ID=PMILG00000023879.1-cds1;Parent=PMILG00000023879.1
scaffold_2010	AUGUSTUS	CDS	1451758	1451986	.	+	2	ID=PMILG00000023879.1-cds2;Parent=PMILG00000023879.1
scaffold_2010	AUGUSTUS	CDS	1452139	1452277	.	+	1	ID=PMILG00000023879.1-cds3;Parent=PMILG00000023879.1
scaffold_2010	.	gene	1469756	1483519	.	-	.	ID=PMILG00000023880;Name=MERGED: scaffold_2010.g68.t1
scaffold_2010	.	mRNA	1469756	1483519	.	-	.	ID=PMILG00000023880.1;Parent=PMILG00000023880;Name=MERGED: scaffold_2010.g68.t1
scaffold_2010	.	exon	1469756	1470434	.	-	.	ID=PMILG00000023880.1-exon1;Parent=PMILG00000023880.1
scaffold_2010	.	exon	1472645	1472766	.	-	.	ID=PMILG00000023880.1-exon2;Parent=PMILG00000023880.1
scaffold_2010	.	exon	1472848	1472954	.	-	.	ID=PMILG00000023880.1-exon3;Parent=PMILG00000023880.1
scaffold_2010	.	exon	1473030	1473202	.	-	.	ID=PMILG00000023880.1-exon4;Parent=PMILG00000023880.1
scaffold_2010	.	exon	1474559	1474645	.	-	.	ID=PMILG00000023880.1-exon5;Parent=PMILG00000023880.1
scaffold_2010	.	exon	1474729	1474799	.	-	.	ID=PMILG00000023880.1-exon6;Parent=PMILG00000023880.1
scaffold_2010	.	exon	1474892	1475004	.	-	.	ID=PMILG00000023880.1-exon7;Parent=PMILG00000023880.1
scaffold_2010	.	exon	1475444	1475532	.	-	.	ID=PMILG00000023880.1-exon8;Parent=PMILG00000023880.1
scaffold_2010	.	exon	1475900	1476029	.	-	.	ID=PMILG00000023880.1-exon9;Parent=PMILG00000023880.1
scaffold_2010	.	exon	1477267	1477407	.	-	.	ID=PMILG00000023880.1-exon10;Parent=PMILG00000023880.1
scaffold_2010	.	exon	1478727	1478881	.	-	.	ID=PMILG00000023880.1-exon11;Parent=PMILG00000023880.1
scaffold_2010	.	exon	1479210	1479277	.	-	.	ID=PMILG00000023880.1-exon12;Parent=PMILG00000023880.1
scaffold_2010	.	exon	1479366	1479417	.	-	.	ID=PMILG00000023880.1-exon13;Parent=PMILG00000023880.1
scaffold_2010	.	exon	1480914	1480979	.	-	.	ID=PMILG00000023880.1-exon14;Parent=PMILG00000023880.1
scaffold_2010	.	exon	1481057	1481501	.	-	.	ID=PMILG00000023880.1-exon15;Parent=PMILG00000023880.1
scaffold_2010	.	exon	1483247	1483519	.	-	.	ID=PMILG00000023880.1-exon16;Parent=PMILG00000023880.1
scaffold_2010	.	CDS	1470291	1470434	.	-	0	ID=PMILG00000023880.1-cds1;Parent=PMILG00000023880.1
scaffold_2010	.	CDS	1472645	1472766	.	-	2	ID=PMILG00000023880.1-cds2;Parent=PMILG00000023880.1
scaffold_2010	.	CDS	1472848	1472954	.	-	1	ID=PMILG00000023880.1-cds3;Parent=PMILG00000023880.1
scaffold_2010	.	CDS	1473030	1473202	.	-	0	ID=PMILG00000023880.1-cds4;Parent=PMILG00000023880.1
scaffold_2010	.	CDS	1474559	1474645	.	-	0	ID=PMILG00000023880.1-cds5;Parent=PMILG00000023880.1
scaffold_2010	.	CDS	1474729	1474799	.	-	2	ID=PMILG00000023880.1-cds6;Parent=PMILG00000023880.1
scaffold_2010	.	CDS	1474892	1475004	.	-	1	ID=PMILG00000023880.1-cds7;Parent=PMILG00000023880.1
scaffold_2010	.	CDS	1475444	1475532	.	-	0	ID=PMILG00000023880.1-cds8;Parent=PMILG00000023880.1
scaffold_2010	.	CDS	1475900	1476029	.	-	1	ID=PMILG00000023880.1-cds9;Parent=PMILG00000023880.1
scaffold_2010	.	CDS	1477267	1477407	.	-	1	ID=PMILG00000023880.1-cds10;Parent=PMILG00000023880.1
scaffold_2010	.	CDS	1478727	1478881	.	-	0	ID=PMILG00000023880.1-cds11;Parent=PMILG00000023880.1
scaffold_2010	.	CDS	1479210	1479277	.	-	2	ID=PMILG00000023880.1-cds12;Parent=PMILG00000023880.1
scaffold_2010	.	CDS	1479366	1479417	.	-	0	ID=PMILG00000023880.1-cds13;Parent=PMILG00000023880.1
scaffold_2010	.	CDS	1480914	1480979	.	-	0	ID=PMILG00000023880.1-cds14;Parent=PMILG00000023880.1
scaffold_2010	.	CDS	1481057	1481404	.	-	0	ID=PMILG00000023880.1-cds15;Parent=PMILG00000023880.1
scaffold_2010	.	five_prime_UTR	1481405	1481501	.	-	.	ID=PMILG00000023880.1-five_prime_utr1;Parent=PMILG00000023880.1
scaffold_2010	.	five_prime_UTR	1483247	1483519	.	-	.	ID=PMILG00000023880.1-five_prime_utr2;Parent=PMILG00000023880.1
scaffold_2010	.	three_prime_UTR	1469756	1470290	.	-	.	ID=PMILG00000023880.1-three_prime_utr1;Parent=PMILG00000023880.1
scaffold_2010	AUGUSTUS	gene	1483919	1488177	.	+	.	ID=PMILG00000023881;Name=scaffold_2010.g70.t1
scaffold_2010	AUGUSTUS	mRNA	1483919	1488177	.	+	.	ID=PMILG00000023881.1;Parent=PMILG00000023881;Name=scaffold_2010.g70.t1
scaffold_2010	AUGUSTUS	exon	1483919	1484092	.	+	.	ID=PMILG00000023881.1-exon1;Parent=PMILG00000023881.1
scaffold_2010	AUGUSTUS	exon	1486528	1486687	.	+	.	ID=PMILG00000023881.1-exon2;Parent=PMILG00000023881.1
scaffold_2010	AUGUSTUS	exon	1488068	1488177	.	+	.	ID=PMILG00000023881.1-exon3;Parent=PMILG00000023881.1
scaffold_2010	AUGUSTUS	CDS	1483919	1484092	.	+	0	ID=PMILG00000023881.1-cds1;Parent=PMILG00000023881.1
scaffold_2010	AUGUSTUS	CDS	1486528	1486687	.	+	0	ID=PMILG00000023881.1-cds2;Parent=PMILG00000023881.1
scaffold_2010	AUGUSTUS	CDS	1488068	1488177	.	+	2	ID=PMILG00000023881.1-cds3;Parent=PMILG00000023881.1
scaffold_2010	.	gene	1490199	1495766	.	+	.	ID=PMILG00000023882;Name=MERGED: scaffold_2010.g71.t1
scaffold_2010	.	mRNA	1490199	1495766	.	+	.	ID=PMILG00000023882.1;Parent=PMILG00000023882;Name=MERGED: scaffold_2010.g71.t1
scaffold_2010	.	exon	1490199	1490238	.	+	.	ID=PMILG00000023882.1-exon1;Parent=PMILG00000023882.1
scaffold_2010	.	exon	1491431	1491504	.	+	.	ID=PMILG00000023882.1-exon2;Parent=PMILG00000023882.1
scaffold_2010	.	exon	1491591	1491764	.	+	.	ID=PMILG00000023882.1-exon3;Parent=PMILG00000023882.1
scaffold_2010	.	exon	1491900	1492167	.	+	.	ID=PMILG00000023882.1-exon4;Parent=PMILG00000023882.1
scaffold_2010	.	exon	1493550	1493762	.	+	.	ID=PMILG00000023882.1-exon5;Parent=PMILG00000023882.1
scaffold_2010	.	exon	1494483	1494679	.	+	.	ID=PMILG00000023882.1-exon6;Parent=PMILG00000023882.1
scaffold_2010	.	exon	1494800	1495766	.	+	.	ID=PMILG00000023882.1-exon7;Parent=PMILG00000023882.1
scaffold_2010	.	CDS	1491451	1491504	.	+	0	ID=PMILG00000023882.1-cds1;Parent=PMILG00000023882.1
scaffold_2010	.	CDS	1491591	1491764	.	+	0	ID=PMILG00000023882.1-cds2;Parent=PMILG00000023882.1
scaffold_2010	.	CDS	1491900	1492167	.	+	0	ID=PMILG00000023882.1-cds3;Parent=PMILG00000023882.1
scaffold_2010	.	CDS	1493550	1493762	.	+	2	ID=PMILG00000023882.1-cds4;Parent=PMILG00000023882.1
scaffold_2010	.	CDS	1494483	1494679	.	+	2	ID=PMILG00000023882.1-cds5;Parent=PMILG00000023882.1
scaffold_2010	.	CDS	1494800	1494997	.	+	0	ID=PMILG00000023882.1-cds6;Parent=PMILG00000023882.1
scaffold_2010	.	five_prime_UTR	1490199	1490238	.	+	.	ID=PMILG00000023882.1-five_prime_utr1;Parent=PMILG00000023882.1
scaffold_2010	.	five_prime_UTR	1491431	1491450	.	+	.	ID=PMILG00000023882.1-five_prime_utr2;Parent=PMILG00000023882.1
scaffold_2010	.	three_prime_UTR	1494998	1495766	.	+	.	ID=PMILG00000023882.1-three_prime_utr1;Parent=PMILG00000023882.1
scaffold_2010	.	gene	1496200	1503600	.	+	.	ID=PMILG00000023883;Name=scaffold_2010.g73.t1
scaffold_2010	.	mRNA	1496200	1503600	.	+	.	ID=PMILG00000023883.1;Parent=PMILG00000023883;Name=scaffold_2010.g73.t1
scaffold_2010	.	exon	1496200	1496280	.	+	.	ID=PMILG00000023883.1-exon1;Parent=PMILG00000023883.1
scaffold_2010	.	exon	1497556	1497685	.	+	.	ID=PMILG00000023883.1-exon2;Parent=PMILG00000023883.1
scaffold_2010	.	exon	1498258	1498471	.	+	.	ID=PMILG00000023883.1-exon3;Parent=PMILG00000023883.1
scaffold_2010	.	exon	1498586	1498739	.	+	.	ID=PMILG00000023883.1-exon4;Parent=PMILG00000023883.1
scaffold_2010	.	exon	1499581	1499649	.	+	.	ID=PMILG00000023883.1-exon5;Parent=PMILG00000023883.1
scaffold_2010	.	exon	1501290	1503600	.	+	.	ID=PMILG00000023883.1-exon6;Parent=PMILG00000023883.1
scaffold_2010	.	CDS	1497573	1497685	.	+	0	ID=PMILG00000023883.1-cds1;Parent=PMILG00000023883.1
scaffold_2010	.	CDS	1498258	1498471	.	+	1	ID=PMILG00000023883.1-cds2;Parent=PMILG00000023883.1
scaffold_2010	.	CDS	1498586	1498739	.	+	0	ID=PMILG00000023883.1-cds3;Parent=PMILG00000023883.1
scaffold_2010	.	CDS	1499581	1499649	.	+	2	ID=PMILG00000023883.1-cds4;Parent=PMILG00000023883.1
scaffold_2010	.	CDS	1501290	1501342	.	+	2	ID=PMILG00000023883.1-cds5;Parent=PMILG00000023883.1
scaffold_2010	.	five_prime_UTR	1496200	1496280	.	+	.	ID=PMILG00000023883.1-five_prime_utr1;Parent=PMILG00000023883.1
scaffold_2010	.	five_prime_UTR	1497556	1497572	.	+	.	ID=PMILG00000023883.1-five_prime_utr2;Parent=PMILG00000023883.1
scaffold_2010	.	three_prime_UTR	1501343	1503600	.	+	.	ID=PMILG00000023883.1-three_prime_utr1;Parent=PMILG00000023883.1
scaffold_2010	AUGUSTUS	gene	1503762	1512216	.	+	.	ID=PMILG00000023884;Name=scaffold_2010.g74.t1
scaffold_2010	AUGUSTUS	mRNA	1503762	1512216	.	+	.	ID=PMILG00000023884.1;Parent=PMILG00000023884;Name=scaffold_2010.g74.t1
scaffold_2010	AUGUSTUS	exon	1503762	1503826	.	+	.	ID=PMILG00000023884.1-exon1;Parent=PMILG00000023884.1
scaffold_2010	AUGUSTUS	exon	1504130	1504338	.	+	.	ID=PMILG00000023884.1-exon2;Parent=PMILG00000023884.1
scaffold_2010	AUGUSTUS	exon	1507746	1508012	.	+	.	ID=PMILG00000023884.1-exon3;Parent=PMILG00000023884.1
scaffold_2010	AUGUSTUS	exon	1508613	1508766	.	+	.	ID=PMILG00000023884.1-exon4;Parent=PMILG00000023884.1
scaffold_2010	AUGUSTUS	exon	1508846	1509050	.	+	.	ID=PMILG00000023884.1-exon5;Parent=PMILG00000023884.1
scaffold_2010	AUGUSTUS	exon	1510625	1510755	.	+	.	ID=PMILG00000023884.1-exon6;Parent=PMILG00000023884.1
scaffold_2010	AUGUSTUS	exon	1510813	1510947	.	+	.	ID=PMILG00000023884.1-exon7;Parent=PMILG00000023884.1
scaffold_2010	AUGUSTUS	exon	1511185	1511228	.	+	.	ID=PMILG00000023884.1-exon8;Parent=PMILG00000023884.1
scaffold_2010	AUGUSTUS	exon	1512119	1512216	.	+	.	ID=PMILG00000023884.1-exon9;Parent=PMILG00000023884.1
scaffold_2010	AUGUSTUS	CDS	1503762	1503826	.	+	0	ID=PMILG00000023884.1-cds1;Parent=PMILG00000023884.1
scaffold_2010	AUGUSTUS	CDS	1504130	1504338	.	+	1	ID=PMILG00000023884.1-cds2;Parent=PMILG00000023884.1
scaffold_2010	AUGUSTUS	CDS	1507746	1508012	.	+	2	ID=PMILG00000023884.1-cds3;Parent=PMILG00000023884.1
scaffold_2010	AUGUSTUS	CDS	1508613	1508766	.	+	2	ID=PMILG00000023884.1-cds4;Parent=PMILG00000023884.1
scaffold_2010	AUGUSTUS	CDS	1508846	1509050	.	+	1	ID=PMILG00000023884.1-cds5;Parent=PMILG00000023884.1
scaffold_2010	AUGUSTUS	CDS	1510625	1510755	.	+	0	ID=PMILG00000023884.1-cds6;Parent=PMILG00000023884.1
scaffold_2010	AUGUSTUS	CDS	1510813	1510947	.	+	1	ID=PMILG00000023884.1-cds7;Parent=PMILG00000023884.1
scaffold_2010	AUGUSTUS	CDS	1511185	1511228	.	+	1	ID=PMILG00000023884.1-cds8;Parent=PMILG00000023884.1
scaffold_2010	AUGUSTUS	CDS	1512119	1512216	.	+	2	ID=PMILG00000023884.1-cds9;Parent=PMILG00000023884.1
scaffold_2010	.	gene	1512304	1526643	.	-	.	ID=PMILG00000023885;Name=scaffold_2010.g75.t1
scaffold_2010	.	mRNA	1512304	1526643	.	-	.	ID=PMILG00000023885.1;Parent=PMILG00000023885;Name=scaffold_2010.g75.t1
scaffold_2010	.	exon	1512304	1513047	.	-	.	ID=PMILG00000023885.1-exon1;Parent=PMILG00000023885.1
scaffold_2010	.	exon	1515071	1515157	.	-	.	ID=PMILG00000023885.1-exon2;Parent=PMILG00000023885.1
scaffold_2010	.	exon	1515672	1515737	.	-	.	ID=PMILG00000023885.1-exon3;Parent=PMILG00000023885.1
scaffold_2010	.	exon	1515831	1515938	.	-	.	ID=PMILG00000023885.1-exon4;Parent=PMILG00000023885.1
scaffold_2010	.	exon	1516369	1516510	.	-	.	ID=PMILG00000023885.1-exon5;Parent=PMILG00000023885.1
scaffold_2010	.	exon	1517575	1517668	.	-	.	ID=PMILG00000023885.1-exon6;Parent=PMILG00000023885.1
scaffold_2010	.	exon	1517820	1517901	.	-	.	ID=PMILG00000023885.1-exon7;Parent=PMILG00000023885.1
scaffold_2010	.	exon	1518002	1518142	.	-	.	ID=PMILG00000023885.1-exon8;Parent=PMILG00000023885.1
scaffold_2010	.	exon	1518226	1518311	.	-	.	ID=PMILG00000023885.1-exon9;Parent=PMILG00000023885.1
scaffold_2010	.	exon	1519748	1519873	.	-	.	ID=PMILG00000023885.1-exon10;Parent=PMILG00000023885.1
scaffold_2010	.	exon	1520614	1520694	.	-	.	ID=PMILG00000023885.1-exon11;Parent=PMILG00000023885.1
scaffold_2010	.	exon	1523782	1523848	.	-	.	ID=PMILG00000023885.1-exon12;Parent=PMILG00000023885.1
scaffold_2010	.	exon	1523983	1524291	.	-	.	ID=PMILG00000023885.1-exon13;Parent=PMILG00000023885.1
scaffold_2010	.	exon	1526054	1526225	.	-	.	ID=PMILG00000023885.1-exon14;Parent=PMILG00000023885.1
scaffold_2010	.	exon	1526452	1526643	.	-	.	ID=PMILG00000023885.1-exon15;Parent=PMILG00000023885.1
scaffold_2010	.	CDS	1512754	1513047	.	-	0	ID=PMILG00000023885.1-cds1;Parent=PMILG00000023885.1
scaffold_2010	.	CDS	1515071	1515157	.	-	0	ID=PMILG00000023885.1-cds2;Parent=PMILG00000023885.1
scaffold_2010	.	CDS	1515672	1515737	.	-	0	ID=PMILG00000023885.1-cds3;Parent=PMILG00000023885.1
scaffold_2010	.	CDS	1515831	1515938	.	-	0	ID=PMILG00000023885.1-cds4;Parent=PMILG00000023885.1
scaffold_2010	.	CDS	1516369	1516510	.	-	1	ID=PMILG00000023885.1-cds5;Parent=PMILG00000023885.1
scaffold_2010	.	CDS	1517575	1517668	.	-	2	ID=PMILG00000023885.1-cds6;Parent=PMILG00000023885.1
scaffold_2010	.	CDS	1517820	1517901	.	-	0	ID=PMILG00000023885.1-cds7;Parent=PMILG00000023885.1
scaffold_2010	.	CDS	1518002	1518142	.	-	0	ID=PMILG00000023885.1-cds8;Parent=PMILG00000023885.1
scaffold_2010	.	CDS	1518226	1518311	.	-	2	ID=PMILG00000023885.1-cds9;Parent=PMILG00000023885.1
scaffold_2010	.	CDS	1519748	1519873	.	-	2	ID=PMILG00000023885.1-cds10;Parent=PMILG00000023885.1
scaffold_2010	.	CDS	1520614	1520694	.	-	2	ID=PMILG00000023885.1-cds11;Parent=PMILG00000023885.1
scaffold_2010	.	CDS	1523782	1523848	.	-	0	ID=PMILG00000023885.1-cds12;Parent=PMILG00000023885.1
scaffold_2010	.	CDS	1523983	1524291	.	-	0	ID=PMILG00000023885.1-cds13;Parent=PMILG00000023885.1
scaffold_2010	.	CDS	1526054	1526191	.	-	0	ID=PMILG00000023885.1-cds14;Parent=PMILG00000023885.1
scaffold_2010	.	five_prime_UTR	1526192	1526225	.	-	.	ID=PMILG00000023885.1-five_prime_utr1;Parent=PMILG00000023885.1
scaffold_2010	.	five_prime_UTR	1526452	1526643	.	-	.	ID=PMILG00000023885.1-five_prime_utr2;Parent=PMILG00000023885.1
scaffold_2010	.	three_prime_UTR	1512304	1512753	.	-	.	ID=PMILG00000023885.1-three_prime_utr1;Parent=PMILG00000023885.1
scaffold_2010	.	gene	1529494	1533726	.	-	.	ID=PMILG00000023886;Name=scaffold_2010.g76.t1
scaffold_2010	.	mRNA	1529494	1533726	.	-	.	ID=PMILG00000023886.1;Parent=PMILG00000023886;Name=scaffold_2010.g76.t1
scaffold_2010	.	exon	1529494	1529868	.	-	.	ID=PMILG00000023886.1-exon1;Parent=PMILG00000023886.1
scaffold_2010	.	exon	1530049	1530129	.	-	.	ID=PMILG00000023886.1-exon2;Parent=PMILG00000023886.1
scaffold_2010	.	exon	1530460	1530572	.	-	.	ID=PMILG00000023886.1-exon3;Parent=PMILG00000023886.1
scaffold_2010	.	exon	1530653	1530708	.	-	.	ID=PMILG00000023886.1-exon4;Parent=PMILG00000023886.1
scaffold_2010	.	exon	1531971	1532080	.	-	.	ID=PMILG00000023886.1-exon5;Parent=PMILG00000023886.1
scaffold_2010	.	exon	1532182	1532244	.	-	.	ID=PMILG00000023886.1-exon6;Parent=PMILG00000023886.1
scaffold_2010	.	exon	1533168	1533252	.	-	.	ID=PMILG00000023886.1-exon7;Parent=PMILG00000023886.1
scaffold_2010	.	exon	1533331	1533404	.	-	.	ID=PMILG00000023886.1-exon8;Parent=PMILG00000023886.1
scaffold_2010	.	exon	1533476	1533508	.	-	.	ID=PMILG00000023886.1-exon9;Parent=PMILG00000023886.1
scaffold_2010	.	exon	1533594	1533726	.	-	.	ID=PMILG00000023886.1-exon10;Parent=PMILG00000023886.1
scaffold_2010	.	CDS	1529725	1529868	.	-	0	ID=PMILG00000023886.1-cds1;Parent=PMILG00000023886.1
scaffold_2010	.	CDS	1530049	1530129	.	-	0	ID=PMILG00000023886.1-cds2;Parent=PMILG00000023886.1
scaffold_2010	.	CDS	1530460	1530572	.	-	2	ID=PMILG00000023886.1-cds3;Parent=PMILG00000023886.1
scaffold_2010	.	CDS	1530653	1530708	.	-	1	ID=PMILG00000023886.1-cds4;Parent=PMILG00000023886.1
scaffold_2010	.	CDS	1531971	1532080	.	-	0	ID=PMILG00000023886.1-cds5;Parent=PMILG00000023886.1
scaffold_2010	.	CDS	1532182	1532244	.	-	0	ID=PMILG00000023886.1-cds6;Parent=PMILG00000023886.1
scaffold_2010	.	CDS	1533168	1533252	.	-	1	ID=PMILG00000023886.1-cds7;Parent=PMILG00000023886.1
scaffold_2010	.	CDS	1533331	1533404	.	-	0	ID=PMILG00000023886.1-cds8;Parent=PMILG00000023886.1
scaffold_2010	.	CDS	1533476	1533508	.	-	0	ID=PMILG00000023886.1-cds9;Parent=PMILG00000023886.1
scaffold_2010	.	CDS	1533594	1533647	.	-	0	ID=PMILG00000023886.1-cds10;Parent=PMILG00000023886.1
scaffold_2010	.	five_prime_UTR	1533648	1533726	.	-	.	ID=PMILG00000023886.1-five_prime_utr1;Parent=PMILG00000023886.1
scaffold_2010	.	three_prime_UTR	1529494	1529724	.	-	.	ID=PMILG00000023886.1-three_prime_utr1;Parent=PMILG00000023886.1
scaffold_2010	AUGUSTUS	gene	1533974	1538540	.	+	.	ID=PMILG00000023887;Name=scaffold_2010.g77.t1
scaffold_2010	AUGUSTUS	mRNA	1533974	1538540	.	+	.	ID=PMILG00000023887.1;Parent=PMILG00000023887;Name=scaffold_2010.g77.t1
scaffold_2010	AUGUSTUS	exon	1533974	1534161	.	+	.	ID=PMILG00000023887.1-exon1;Parent=PMILG00000023887.1
scaffold_2010	AUGUSTUS	exon	1535770	1535957	.	+	.	ID=PMILG00000023887.1-exon2;Parent=PMILG00000023887.1
scaffold_2010	AUGUSTUS	exon	1536083	1536422	.	+	.	ID=PMILG00000023887.1-exon3;Parent=PMILG00000023887.1
scaffold_2010	AUGUSTUS	exon	1536511	1536721	.	+	.	ID=PMILG00000023887.1-exon4;Parent=PMILG00000023887.1
scaffold_2010	AUGUSTUS	exon	1538346	1538540	.	+	.	ID=PMILG00000023887.1-exon5;Parent=PMILG00000023887.1
scaffold_2010	AUGUSTUS	CDS	1533974	1534161	.	+	0	ID=PMILG00000023887.1-cds1;Parent=PMILG00000023887.1
scaffold_2010	AUGUSTUS	CDS	1535770	1535957	.	+	1	ID=PMILG00000023887.1-cds2;Parent=PMILG00000023887.1
scaffold_2010	AUGUSTUS	CDS	1536083	1536422	.	+	2	ID=PMILG00000023887.1-cds3;Parent=PMILG00000023887.1
scaffold_2010	AUGUSTUS	CDS	1536511	1536721	.	+	1	ID=PMILG00000023887.1-cds4;Parent=PMILG00000023887.1
scaffold_2010	AUGUSTUS	CDS	1538346	1538540	.	+	0	ID=PMILG00000023887.1-cds5;Parent=PMILG00000023887.1
scaffold_2010	AUGUSTUS	gene	1538948	1540500	.	+	.	ID=PMILG00000023888;Name=scaffold_2010.g78.t1
scaffold_2010	AUGUSTUS	mRNA	1538948	1540500	.	+	.	ID=PMILG00000023888.1;Parent=PMILG00000023888;Name=scaffold_2010.g78.t1
scaffold_2010	AUGUSTUS	exon	1538948	1539094	.	+	.	ID=PMILG00000023888.1-exon1;Parent=PMILG00000023888.1
scaffold_2010	AUGUSTUS	exon	1540363	1540500	.	+	.	ID=PMILG00000023888.1-exon2;Parent=PMILG00000023888.1
scaffold_2010	AUGUSTUS	CDS	1538948	1539094	.	+	0	ID=PMILG00000023888.1-cds1;Parent=PMILG00000023888.1
scaffold_2010	AUGUSTUS	CDS	1540363	1540500	.	+	0	ID=PMILG00000023888.1-cds2;Parent=PMILG00000023888.1
scaffold_2010	AUGUSTUS	gene	1553186	1565059	.	+	.	ID=PMILG00000023889;Name=scaffold_2010.g79.t1
scaffold_2010	AUGUSTUS	mRNA	1553186	1565059	.	+	.	ID=PMILG00000023889.1;Parent=PMILG00000023889;Name=scaffold_2010.g79.t1
scaffold_2010	AUGUSTUS	exon	1553186	1553190	.	+	.	ID=PMILG00000023889.1-exon1;Parent=PMILG00000023889.1
scaffold_2010	AUGUSTUS	exon	1553295	1553751	.	+	.	ID=PMILG00000023889.1-exon2;Parent=PMILG00000023889.1
scaffold_2010	AUGUSTUS	exon	1557479	1557671	.	+	.	ID=PMILG00000023889.1-exon3;Parent=PMILG00000023889.1
scaffold_2010	AUGUSTUS	exon	1558951	1559049	.	+	.	ID=PMILG00000023889.1-exon4;Parent=PMILG00000023889.1
scaffold_2010	AUGUSTUS	exon	1559129	1559269	.	+	.	ID=PMILG00000023889.1-exon5;Parent=PMILG00000023889.1
scaffold_2010	AUGUSTUS	exon	1564859	1564933	.	+	.	ID=PMILG00000023889.1-exon6;Parent=PMILG00000023889.1
scaffold_2010	AUGUSTUS	exon	1565052	1565059	.	+	.	ID=PMILG00000023889.1-exon7;Parent=PMILG00000023889.1
scaffold_2010	AUGUSTUS	CDS	1553186	1553190	.	+	0	ID=PMILG00000023889.1-cds1;Parent=PMILG00000023889.1
scaffold_2010	AUGUSTUS	CDS	1553295	1553751	.	+	1	ID=PMILG00000023889.1-cds2;Parent=PMILG00000023889.1
scaffold_2010	AUGUSTUS	CDS	1557479	1557671	.	+	0	ID=PMILG00000023889.1-cds3;Parent=PMILG00000023889.1
scaffold_2010	AUGUSTUS	CDS	1558951	1559049	.	+	2	ID=PMILG00000023889.1-cds4;Parent=PMILG00000023889.1
scaffold_2010	AUGUSTUS	CDS	1559129	1559269	.	+	2	ID=PMILG00000023889.1-cds5;Parent=PMILG00000023889.1
scaffold_2010	AUGUSTUS	CDS	1564859	1564933	.	+	2	ID=PMILG00000023889.1-cds6;Parent=PMILG00000023889.1
scaffold_2010	AUGUSTUS	CDS	1565052	1565059	.	+	2	ID=PMILG00000023889.1-cds7;Parent=PMILG00000023889.1
scaffold_2010	AUGUSTUS	gene	1567240	1573507	.	+	.	ID=PMILG00000023890;Name=scaffold_2010.g80.t1
scaffold_2010	AUGUSTUS	mRNA	1567240	1573507	.	+	.	ID=PMILG00000023890.1;Parent=PMILG00000023890;Name=scaffold_2010.g80.t1
scaffold_2010	AUGUSTUS	exon	1567240	1567462	.	+	.	ID=PMILG00000023890.1-exon1;Parent=PMILG00000023890.1
scaffold_2010	AUGUSTUS	exon	1567790	1567881	.	+	.	ID=PMILG00000023890.1-exon2;Parent=PMILG00000023890.1
scaffold_2010	AUGUSTUS	exon	1567979	1568149	.	+	.	ID=PMILG00000023890.1-exon3;Parent=PMILG00000023890.1
scaffold_2010	AUGUSTUS	exon	1570211	1570405	.	+	.	ID=PMILG00000023890.1-exon4;Parent=PMILG00000023890.1
scaffold_2010	AUGUSTUS	exon	1570657	1570776	.	+	.	ID=PMILG00000023890.1-exon5;Parent=PMILG00000023890.1
scaffold_2010	AUGUSTUS	exon	1570887	1570961	.	+	.	ID=PMILG00000023890.1-exon6;Parent=PMILG00000023890.1
scaffold_2010	AUGUSTUS	exon	1571051	1571143	.	+	.	ID=PMILG00000023890.1-exon7;Parent=PMILG00000023890.1
scaffold_2010	AUGUSTUS	exon	1571354	1571449	.	+	.	ID=PMILG00000023890.1-exon8;Parent=PMILG00000023890.1
scaffold_2010	AUGUSTUS	exon	1572992	1573507	.	+	.	ID=PMILG00000023890.1-exon9;Parent=PMILG00000023890.1
scaffold_2010	AUGUSTUS	CDS	1567240	1567462	.	+	0	ID=PMILG00000023890.1-cds1;Parent=PMILG00000023890.1
scaffold_2010	AUGUSTUS	CDS	1567790	1567881	.	+	2	ID=PMILG00000023890.1-cds2;Parent=PMILG00000023890.1
scaffold_2010	AUGUSTUS	CDS	1567979	1568149	.	+	0	ID=PMILG00000023890.1-cds3;Parent=PMILG00000023890.1
scaffold_2010	AUGUSTUS	CDS	1570211	1570405	.	+	0	ID=PMILG00000023890.1-cds4;Parent=PMILG00000023890.1
scaffold_2010	AUGUSTUS	CDS	1570657	1570776	.	+	0	ID=PMILG00000023890.1-cds5;Parent=PMILG00000023890.1
scaffold_2010	AUGUSTUS	CDS	1570887	1570961	.	+	0	ID=PMILG00000023890.1-cds6;Parent=PMILG00000023890.1
scaffold_2010	AUGUSTUS	CDS	1571051	1571143	.	+	0	ID=PMILG00000023890.1-cds7;Parent=PMILG00000023890.1
scaffold_2010	AUGUSTUS	CDS	1571354	1571449	.	+	0	ID=PMILG00000023890.1-cds8;Parent=PMILG00000023890.1
scaffold_2010	AUGUSTUS	CDS	1572992	1573507	.	+	0	ID=PMILG00000023890.1-cds9;Parent=PMILG00000023890.1
scaffold_2010	AUGUSTUS	gene	1579576	1580502	.	+	.	ID=PMILG00000023891;Name=scaffold_2010.g81.t1
scaffold_2010	AUGUSTUS	mRNA	1579576	1580502	.	+	.	ID=PMILG00000023891.1;Parent=PMILG00000023891;Name=scaffold_2010.g81.t1
scaffold_2010	AUGUSTUS	exon	1579576	1579599	.	+	.	ID=PMILG00000023891.1-exon1;Parent=PMILG00000023891.1
scaffold_2010	AUGUSTUS	exon	1579689	1579826	.	+	.	ID=PMILG00000023891.1-exon2;Parent=PMILG00000023891.1
scaffold_2010	AUGUSTUS	exon	1580395	1580502	.	+	.	ID=PMILG00000023891.1-exon3;Parent=PMILG00000023891.1
scaffold_2010	AUGUSTUS	CDS	1579576	1579599	.	+	0	ID=PMILG00000023891.1-cds1;Parent=PMILG00000023891.1
scaffold_2010	AUGUSTUS	CDS	1579689	1579826	.	+	0	ID=PMILG00000023891.1-cds2;Parent=PMILG00000023891.1
scaffold_2010	AUGUSTUS	CDS	1580395	1580502	.	+	0	ID=PMILG00000023891.1-cds3;Parent=PMILG00000023891.1
scaffold_2010	AUGUSTUS	gene	1590690	1604481	.	+	.	ID=PMILG00000023892;Name=scaffold_2010.g82.t1
scaffold_2010	AUGUSTUS	mRNA	1590690	1604481	.	+	.	ID=PMILG00000023892.1;Parent=PMILG00000023892;Name=scaffold_2010.g82.t1
scaffold_2010	AUGUSTUS	exon	1590690	1590785	.	+	.	ID=PMILG00000023892.1-exon1;Parent=PMILG00000023892.1
scaffold_2010	AUGUSTUS	exon	1593277	1593469	.	+	.	ID=PMILG00000023892.1-exon2;Parent=PMILG00000023892.1
scaffold_2010	AUGUSTUS	exon	1597663	1597985	.	+	.	ID=PMILG00000023892.1-exon3;Parent=PMILG00000023892.1
scaffold_2010	AUGUSTUS	exon	1598193	1598336	.	+	.	ID=PMILG00000023892.1-exon4;Parent=PMILG00000023892.1
scaffold_2010	AUGUSTUS	exon	1601353	1601551	.	+	.	ID=PMILG00000023892.1-exon5;Parent=PMILG00000023892.1
scaffold_2010	AUGUSTUS	exon	1601659	1601750	.	+	.	ID=PMILG00000023892.1-exon6;Parent=PMILG00000023892.1
scaffold_2010	AUGUSTUS	exon	1601845	1601931	.	+	.	ID=PMILG00000023892.1-exon7;Parent=PMILG00000023892.1
scaffold_2010	AUGUSTUS	exon	1602911	1602976	.	+	.	ID=PMILG00000023892.1-exon8;Parent=PMILG00000023892.1
scaffold_2010	AUGUSTUS	exon	1603077	1603150	.	+	.	ID=PMILG00000023892.1-exon9;Parent=PMILG00000023892.1
scaffold_2010	AUGUSTUS	exon	1603758	1603876	.	+	.	ID=PMILG00000023892.1-exon10;Parent=PMILG00000023892.1
scaffold_2010	AUGUSTUS	exon	1604444	1604481	.	+	.	ID=PMILG00000023892.1-exon11;Parent=PMILG00000023892.1
scaffold_2010	AUGUSTUS	CDS	1590690	1590785	.	+	0	ID=PMILG00000023892.1-cds1;Parent=PMILG00000023892.1
scaffold_2010	AUGUSTUS	CDS	1593277	1593469	.	+	0	ID=PMILG00000023892.1-cds2;Parent=PMILG00000023892.1
scaffold_2010	AUGUSTUS	CDS	1597663	1597985	.	+	2	ID=PMILG00000023892.1-cds3;Parent=PMILG00000023892.1
scaffold_2010	AUGUSTUS	CDS	1598193	1598336	.	+	0	ID=PMILG00000023892.1-cds4;Parent=PMILG00000023892.1
scaffold_2010	AUGUSTUS	CDS	1601353	1601551	.	+	0	ID=PMILG00000023892.1-cds5;Parent=PMILG00000023892.1
scaffold_2010	AUGUSTUS	CDS	1601659	1601750	.	+	2	ID=PMILG00000023892.1-cds6;Parent=PMILG00000023892.1
scaffold_2010	AUGUSTUS	CDS	1601845	1601931	.	+	0	ID=PMILG00000023892.1-cds7;Parent=PMILG00000023892.1
scaffold_2010	AUGUSTUS	CDS	1602911	1602976	.	+	0	ID=PMILG00000023892.1-cds8;Parent=PMILG00000023892.1
scaffold_2010	AUGUSTUS	CDS	1603077	1603150	.	+	0	ID=PMILG00000023892.1-cds9;Parent=PMILG00000023892.1
scaffold_2010	AUGUSTUS	CDS	1603758	1603876	.	+	1	ID=PMILG00000023892.1-cds10;Parent=PMILG00000023892.1
scaffold_2010	AUGUSTUS	CDS	1604444	1604481	.	+	2	ID=PMILG00000023892.1-cds11;Parent=PMILG00000023892.1
scaffold_2010	AUGUSTUS	gene	1610259	1611320	.	-	.	ID=PMILG00000023893;Name=scaffold_2010.g83.t1
scaffold_2010	AUGUSTUS	mRNA	1610259	1611320	.	-	.	ID=PMILG00000023893.1;Parent=PMILG00000023893;Name=scaffold_2010.g83.t1
scaffold_2010	AUGUSTUS	exon	1610259	1610444	.	-	.	ID=PMILG00000023893.1-exon1;Parent=PMILG00000023893.1
scaffold_2010	AUGUSTUS	exon	1611051	1611320	.	-	.	ID=PMILG00000023893.1-exon2;Parent=PMILG00000023893.1
scaffold_2010	AUGUSTUS	CDS	1610259	1610444	.	-	0	ID=PMILG00000023893.1-cds1;Parent=PMILG00000023893.1
scaffold_2010	AUGUSTUS	CDS	1611051	1611320	.	-	0	ID=PMILG00000023893.1-cds2;Parent=PMILG00000023893.1
scaffold_2010	AUGUSTUS	gene	1614982	1617532	.	-	.	ID=PMILG00000023894;Name=scaffold_2010.g84.t1
scaffold_2010	AUGUSTUS	mRNA	1614982	1617532	.	-	.	ID=PMILG00000023894.1;Parent=PMILG00000023894;Name=scaffold_2010.g84.t1
scaffold_2010	AUGUSTUS	exon	1614982	1615110	.	-	.	ID=PMILG00000023894.1-exon1;Parent=PMILG00000023894.1
scaffold_2010	AUGUSTUS	exon	1617446	1617532	.	-	.	ID=PMILG00000023894.1-exon2;Parent=PMILG00000023894.1
scaffold_2010	AUGUSTUS	CDS	1614982	1615110	.	-	0	ID=PMILG00000023894.1-cds1;Parent=PMILG00000023894.1
scaffold_2010	AUGUSTUS	CDS	1617446	1617532	.	-	0	ID=PMILG00000023894.1-cds2;Parent=PMILG00000023894.1
scaffold_2010	AUGUSTUS	gene	1653514	1669896	.	-	.	ID=PMILG00000023895;Name=scaffold_2010.g85.t1
scaffold_2010	AUGUSTUS	mRNA	1653514	1669896	.	-	.	ID=PMILG00000023895.1;Parent=PMILG00000023895;Name=scaffold_2010.g85.t1
scaffold_2010	AUGUSTUS	exon	1653514	1653807	.	-	.	ID=PMILG00000023895.1-exon1;Parent=PMILG00000023895.1
scaffold_2010	AUGUSTUS	exon	1654879	1654970	.	-	.	ID=PMILG00000023895.1-exon2;Parent=PMILG00000023895.1
scaffold_2010	AUGUSTUS	exon	1655153	1655284	.	-	.	ID=PMILG00000023895.1-exon3;Parent=PMILG00000023895.1
scaffold_2010	AUGUSTUS	exon	1655469	1655777	.	-	.	ID=PMILG00000023895.1-exon4;Parent=PMILG00000023895.1
scaffold_2010	AUGUSTUS	exon	1655965	1656139	.	-	.	ID=PMILG00000023895.1-exon5;Parent=PMILG00000023895.1
scaffold_2010	AUGUSTUS	exon	1659859	1659927	.	-	.	ID=PMILG00000023895.1-exon6;Parent=PMILG00000023895.1
scaffold_2010	AUGUSTUS	exon	1660978	1661043	.	-	.	ID=PMILG00000023895.1-exon7;Parent=PMILG00000023895.1
scaffold_2010	AUGUSTUS	exon	1662035	1662190	.	-	.	ID=PMILG00000023895.1-exon8;Parent=PMILG00000023895.1
scaffold_2010	AUGUSTUS	exon	1663764	1663950	.	-	.	ID=PMILG00000023895.1-exon9;Parent=PMILG00000023895.1
scaffold_2010	AUGUSTUS	exon	1665180	1665279	.	-	.	ID=PMILG00000023895.1-exon10;Parent=PMILG00000023895.1
scaffold_2010	AUGUSTUS	exon	1668076	1668166	.	-	.	ID=PMILG00000023895.1-exon11;Parent=PMILG00000023895.1
scaffold_2010	AUGUSTUS	exon	1669798	1669896	.	-	.	ID=PMILG00000023895.1-exon12;Parent=PMILG00000023895.1
scaffold_2010	AUGUSTUS	CDS	1653514	1653807	.	-	0	ID=PMILG00000023895.1-cds1;Parent=PMILG00000023895.1
scaffold_2010	AUGUSTUS	CDS	1654879	1654970	.	-	2	ID=PMILG00000023895.1-cds2;Parent=PMILG00000023895.1
scaffold_2010	AUGUSTUS	CDS	1655153	1655284	.	-	2	ID=PMILG00000023895.1-cds3;Parent=PMILG00000023895.1
scaffold_2010	AUGUSTUS	CDS	1655469	1655777	.	-	2	ID=PMILG00000023895.1-cds4;Parent=PMILG00000023895.1
scaffold_2010	AUGUSTUS	CDS	1655965	1656139	.	-	0	ID=PMILG00000023895.1-cds5;Parent=PMILG00000023895.1
scaffold_2010	AUGUSTUS	CDS	1659859	1659927	.	-	0	ID=PMILG00000023895.1-cds6;Parent=PMILG00000023895.1
scaffold_2010	AUGUSTUS	CDS	1660978	1661043	.	-	0	ID=PMILG00000023895.1-cds7;Parent=PMILG00000023895.1
scaffold_2010	AUGUSTUS	CDS	1662035	1662190	.	-	0	ID=PMILG00000023895.1-cds8;Parent=PMILG00000023895.1
scaffold_2010	AUGUSTUS	CDS	1663764	1663950	.	-	1	ID=PMILG00000023895.1-cds9;Parent=PMILG00000023895.1
scaffold_2010	AUGUSTUS	CDS	1665180	1665279	.	-	2	ID=PMILG00000023895.1-cds10;Parent=PMILG00000023895.1
scaffold_2010	AUGUSTUS	CDS	1668076	1668166	.	-	0	ID=PMILG00000023895.1-cds11;Parent=PMILG00000023895.1
scaffold_2010	AUGUSTUS	CDS	1669798	1669896	.	-	0	ID=PMILG00000023895.1-cds12;Parent=PMILG00000023895.1
scaffold_2010	.	gene	1737527	1745870	.	-	.	ID=PMILG00000023896;Name=scaffold_2010.g86.t1
scaffold_2010	.	mRNA	1737527	1745870	.	-	.	ID=PMILG00000023896.1;Parent=PMILG00000023896;Name=scaffold_2010.g86.t1
scaffold_2010	.	exon	1737527	1740657	.	-	.	ID=PMILG00000023896.1-exon1;Parent=PMILG00000023896.1
scaffold_2010	.	exon	1740788	1740854	.	-	.	ID=PMILG00000023896.1-exon2;Parent=PMILG00000023896.1
scaffold_2010	.	exon	1740987	1741088	.	-	.	ID=PMILG00000023896.1-exon3;Parent=PMILG00000023896.1
scaffold_2010	.	exon	1741903	1741948	.	-	.	ID=PMILG00000023896.1-exon4;Parent=PMILG00000023896.1
scaffold_2010	.	exon	1742312	1742440	.	-	.	ID=PMILG00000023896.1-exon5;Parent=PMILG00000023896.1
scaffold_2010	.	exon	1743839	1743884	.	-	.	ID=PMILG00000023896.1-exon6;Parent=PMILG00000023896.1
scaffold_2010	.	exon	1745146	1745261	.	-	.	ID=PMILG00000023896.1-exon7;Parent=PMILG00000023896.1
scaffold_2010	.	exon	1745655	1745870	.	-	.	ID=PMILG00000023896.1-exon8;Parent=PMILG00000023896.1
scaffold_2010	.	CDS	1740407	1740657	.	-	2	ID=PMILG00000023896.1-cds1;Parent=PMILG00000023896.1
scaffold_2010	.	CDS	1740788	1740854	.	-	0	ID=PMILG00000023896.1-cds2;Parent=PMILG00000023896.1
scaffold_2010	.	CDS	1740987	1741088	.	-	0	ID=PMILG00000023896.1-cds3;Parent=PMILG00000023896.1
scaffold_2010	.	CDS	1741903	1741948	.	-	1	ID=PMILG00000023896.1-cds4;Parent=PMILG00000023896.1
scaffold_2010	.	CDS	1742312	1742440	.	-	1	ID=PMILG00000023896.1-cds5;Parent=PMILG00000023896.1
scaffold_2010	.	CDS	1743839	1743884	.	-	2	ID=PMILG00000023896.1-cds6;Parent=PMILG00000023896.1
scaffold_2010	.	CDS	1745146	1745261	.	-	1	ID=PMILG00000023896.1-cds7;Parent=PMILG00000023896.1
scaffold_2010	.	CDS	1745655	1745857	.	-	0	ID=PMILG00000023896.1-cds8;Parent=PMILG00000023896.1
scaffold_2010	.	five_prime_UTR	1745858	1745870	.	-	.	ID=PMILG00000023896.1-five_prime_utr1;Parent=PMILG00000023896.1
scaffold_2010	.	three_prime_UTR	1737527	1740406	.	-	.	ID=PMILG00000023896.1-three_prime_utr1;Parent=PMILG00000023896.1
scaffold_2010	AUGUSTUS	gene	1778304	1811467	.	+	.	ID=PMILG00000023897;Name=scaffold_2010.g87.t1
scaffold_2010	AUGUSTUS	mRNA	1778304	1811467	.	+	.	ID=PMILG00000023897.1;Parent=PMILG00000023897;Name=scaffold_2010.g87.t1
scaffold_2010	AUGUSTUS	exon	1778304	1779140	.	+	.	ID=PMILG00000023897.1-exon1;Parent=PMILG00000023897.1
scaffold_2010	AUGUSTUS	exon	1794224	1794319	.	+	.	ID=PMILG00000023897.1-exon2;Parent=PMILG00000023897.1
scaffold_2010	AUGUSTUS	exon	1795914	1796036	.	+	.	ID=PMILG00000023897.1-exon3;Parent=PMILG00000023897.1
scaffold_2010	AUGUSTUS	exon	1808706	1808816	.	+	.	ID=PMILG00000023897.1-exon4;Parent=PMILG00000023897.1
scaffold_2010	AUGUSTUS	exon	1811300	1811467	.	+	.	ID=PMILG00000023897.1-exon5;Parent=PMILG00000023897.1
scaffold_2010	AUGUSTUS	CDS	1778304	1779140	.	+	0	ID=PMILG00000023897.1-cds1;Parent=PMILG00000023897.1
scaffold_2010	AUGUSTUS	CDS	1794224	1794319	.	+	0	ID=PMILG00000023897.1-cds2;Parent=PMILG00000023897.1
scaffold_2010	AUGUSTUS	CDS	1795914	1796036	.	+	0	ID=PMILG00000023897.1-cds3;Parent=PMILG00000023897.1
scaffold_2010	AUGUSTUS	CDS	1808706	1808816	.	+	0	ID=PMILG00000023897.1-cds4;Parent=PMILG00000023897.1
scaffold_2010	AUGUSTUS	CDS	1811300	1811467	.	+	0	ID=PMILG00000023897.1-cds5;Parent=PMILG00000023897.1
scaffold_2010	AUGUSTUS	gene	1812435	1821737	.	+	.	ID=PMILG00000023898;Name=scaffold_2010.g88.t1
scaffold_2010	AUGUSTUS	mRNA	1812435	1821737	.	+	.	ID=PMILG00000023898.1;Parent=PMILG00000023898;Name=scaffold_2010.g88.t1
scaffold_2010	AUGUSTUS	exon	1812435	1812620	.	+	.	ID=PMILG00000023898.1-exon1;Parent=PMILG00000023898.1
scaffold_2010	AUGUSTUS	exon	1815636	1815774	.	+	.	ID=PMILG00000023898.1-exon2;Parent=PMILG00000023898.1
scaffold_2010	AUGUSTUS	exon	1818072	1818110	.	+	.	ID=PMILG00000023898.1-exon3;Parent=PMILG00000023898.1
scaffold_2010	AUGUSTUS	exon	1819451	1819754	.	+	.	ID=PMILG00000023898.1-exon4;Parent=PMILG00000023898.1
scaffold_2010	AUGUSTUS	exon	1820051	1820213	.	+	.	ID=PMILG00000023898.1-exon5;Parent=PMILG00000023898.1
scaffold_2010	AUGUSTUS	exon	1821660	1821737	.	+	.	ID=PMILG00000023898.1-exon6;Parent=PMILG00000023898.1
scaffold_2010	AUGUSTUS	CDS	1812435	1812620	.	+	0	ID=PMILG00000023898.1-cds1;Parent=PMILG00000023898.1
scaffold_2010	AUGUSTUS	CDS	1815636	1815774	.	+	0	ID=PMILG00000023898.1-cds2;Parent=PMILG00000023898.1
scaffold_2010	AUGUSTUS	CDS	1818072	1818110	.	+	2	ID=PMILG00000023898.1-cds3;Parent=PMILG00000023898.1
scaffold_2010	AUGUSTUS	CDS	1819451	1819754	.	+	2	ID=PMILG00000023898.1-cds4;Parent=PMILG00000023898.1
scaffold_2010	AUGUSTUS	CDS	1820051	1820213	.	+	1	ID=PMILG00000023898.1-cds5;Parent=PMILG00000023898.1
scaffold_2010	AUGUSTUS	CDS	1821660	1821737	.	+	0	ID=PMILG00000023898.1-cds6;Parent=PMILG00000023898.1
scaffold_2010	.	gene	1829090	1843104	.	+	.	ID=PMILG00000023899;Name=scaffold_2010.g89.t1
scaffold_2010	.	mRNA	1829090	1843104	.	+	.	ID=PMILG00000023899.1;Parent=PMILG00000023899;Name=scaffold_2010.g89.t1
scaffold_2010	.	exon	1829090	1829387	.	+	.	ID=PMILG00000023899.1-exon1;Parent=PMILG00000023899.1
scaffold_2010	.	exon	1830071	1830172	.	+	.	ID=PMILG00000023899.1-exon2;Parent=PMILG00000023899.1
scaffold_2010	.	exon	1830305	1830383	.	+	.	ID=PMILG00000023899.1-exon3;Parent=PMILG00000023899.1
scaffold_2010	.	exon	1830781	1830884	.	+	.	ID=PMILG00000023899.1-exon4;Parent=PMILG00000023899.1
scaffold_2010	.	exon	1831665	1831796	.	+	.	ID=PMILG00000023899.1-exon5;Parent=PMILG00000023899.1
scaffold_2010	.	exon	1832564	1832675	.	+	.	ID=PMILG00000023899.1-exon6;Parent=PMILG00000023899.1
scaffold_2010	.	exon	1832950	1833032	.	+	.	ID=PMILG00000023899.1-exon7;Parent=PMILG00000023899.1
scaffold_2010	.	exon	1833222	1833359	.	+	.	ID=PMILG00000023899.1-exon8;Parent=PMILG00000023899.1
scaffold_2010	.	exon	1833950	1834042	.	+	.	ID=PMILG00000023899.1-exon9;Parent=PMILG00000023899.1
scaffold_2010	.	exon	1834399	1834545	.	+	.	ID=PMILG00000023899.1-exon10;Parent=PMILG00000023899.1
scaffold_2010	.	exon	1834656	1834819	.	+	.	ID=PMILG00000023899.1-exon11;Parent=PMILG00000023899.1
scaffold_2010	.	exon	1836848	1836962	.	+	.	ID=PMILG00000023899.1-exon12;Parent=PMILG00000023899.1
scaffold_2010	.	exon	1837192	1837293	.	+	.	ID=PMILG00000023899.1-exon13;Parent=PMILG00000023899.1
scaffold_2010	.	exon	1837768	1837915	.	+	.	ID=PMILG00000023899.1-exon14;Parent=PMILG00000023899.1
scaffold_2010	.	exon	1839612	1839670	.	+	.	ID=PMILG00000023899.1-exon15;Parent=PMILG00000023899.1
scaffold_2010	.	exon	1839772	1839913	.	+	.	ID=PMILG00000023899.1-exon16;Parent=PMILG00000023899.1
scaffold_2010	.	exon	1839993	1840200	.	+	.	ID=PMILG00000023899.1-exon17;Parent=PMILG00000023899.1
scaffold_2010	.	exon	1840687	1840821	.	+	.	ID=PMILG00000023899.1-exon18;Parent=PMILG00000023899.1
scaffold_2010	.	exon	1841014	1841080	.	+	.	ID=PMILG00000023899.1-exon19;Parent=PMILG00000023899.1
scaffold_2010	.	exon	1842177	1843104	.	+	.	ID=PMILG00000023899.1-exon20;Parent=PMILG00000023899.1
scaffold_2010	.	CDS	1829145	1829387	.	+	0	ID=PMILG00000023899.1-cds1;Parent=PMILG00000023899.1
scaffold_2010	.	CDS	1830071	1830172	.	+	0	ID=PMILG00000023899.1-cds2;Parent=PMILG00000023899.1
scaffold_2010	.	CDS	1830305	1830383	.	+	0	ID=PMILG00000023899.1-cds3;Parent=PMILG00000023899.1
scaffold_2010	.	CDS	1830781	1830884	.	+	2	ID=PMILG00000023899.1-cds4;Parent=PMILG00000023899.1
scaffold_2010	.	CDS	1831665	1831796	.	+	0	ID=PMILG00000023899.1-cds5;Parent=PMILG00000023899.1
scaffold_2010	.	CDS	1832564	1832675	.	+	0	ID=PMILG00000023899.1-cds6;Parent=PMILG00000023899.1
scaffold_2010	.	CDS	1832950	1833032	.	+	2	ID=PMILG00000023899.1-cds7;Parent=PMILG00000023899.1
scaffold_2010	.	CDS	1833222	1833359	.	+	0	ID=PMILG00000023899.1-cds8;Parent=PMILG00000023899.1
scaffold_2010	.	CDS	1833950	1834042	.	+	0	ID=PMILG00000023899.1-cds9;Parent=PMILG00000023899.1
scaffold_2010	.	CDS	1834399	1834545	.	+	0	ID=PMILG00000023899.1-cds10;Parent=PMILG00000023899.1
scaffold_2010	.	CDS	1834656	1834819	.	+	0	ID=PMILG00000023899.1-cds11;Parent=PMILG00000023899.1
scaffold_2010	.	CDS	1836848	1836962	.	+	1	ID=PMILG00000023899.1-cds12;Parent=PMILG00000023899.1
scaffold_2010	.	CDS	1837192	1837293	.	+	0	ID=PMILG00000023899.1-cds13;Parent=PMILG00000023899.1
scaffold_2010	.	CDS	1837768	1837915	.	+	0	ID=PMILG00000023899.1-cds14;Parent=PMILG00000023899.1
scaffold_2010	.	CDS	1839612	1839670	.	+	2	ID=PMILG00000023899.1-cds15;Parent=PMILG00000023899.1
scaffold_2010	.	CDS	1839772	1839913	.	+	0	ID=PMILG00000023899.1-cds16;Parent=PMILG00000023899.1
scaffold_2010	.	CDS	1839993	1840200	.	+	2	ID=PMILG00000023899.1-cds17;Parent=PMILG00000023899.1
scaffold_2010	.	CDS	1840687	1840821	.	+	1	ID=PMILG00000023899.1-cds18;Parent=PMILG00000023899.1
scaffold_2010	.	CDS	1841014	1841080	.	+	1	ID=PMILG00000023899.1-cds19;Parent=PMILG00000023899.1
scaffold_2010	.	CDS	1842177	1842365	.	+	0	ID=PMILG00000023899.1-cds20;Parent=PMILG00000023899.1
scaffold_2010	.	five_prime_UTR	1829090	1829144	.	+	.	ID=PMILG00000023899.1-five_prime_utr1;Parent=PMILG00000023899.1
scaffold_2010	.	three_prime_UTR	1842366	1843104	.	+	.	ID=PMILG00000023899.1-three_prime_utr1;Parent=PMILG00000023899.1
scaffold_2010	AUGUSTUS	gene	1843028	1852903	.	-	.	ID=PMILG00000023900;Name=scaffold_2010.g90.t1
scaffold_2010	AUGUSTUS	mRNA	1843028	1852903	.	-	.	ID=PMILG00000023900.1;Parent=PMILG00000023900;Name=scaffold_2010.g90.t1
scaffold_2010	AUGUSTUS	exon	1843028	1843073	.	-	.	ID=PMILG00000023900.1-exon1;Parent=PMILG00000023900.1
scaffold_2010	AUGUSTUS	exon	1844329	1844462	.	-	.	ID=PMILG00000023900.1-exon2;Parent=PMILG00000023900.1
scaffold_2010	AUGUSTUS	exon	1844563	1844641	.	-	.	ID=PMILG00000023900.1-exon3;Parent=PMILG00000023900.1
scaffold_2010	AUGUSTUS	exon	1844806	1844888	.	-	.	ID=PMILG00000023900.1-exon4;Parent=PMILG00000023900.1
scaffold_2010	AUGUSTUS	exon	1846220	1846299	.	-	.	ID=PMILG00000023900.1-exon5;Parent=PMILG00000023900.1
scaffold_2010	AUGUSTUS	exon	1847876	1847913	.	-	.	ID=PMILG00000023900.1-exon6;Parent=PMILG00000023900.1
scaffold_2010	AUGUSTUS	exon	1847998	1848139	.	-	.	ID=PMILG00000023900.1-exon7;Parent=PMILG00000023900.1
scaffold_2010	AUGUSTUS	exon	1849572	1849617	.	-	.	ID=PMILG00000023900.1-exon8;Parent=PMILG00000023900.1
scaffold_2010	AUGUSTUS	exon	1849694	1849724	.	-	.	ID=PMILG00000023900.1-exon9;Parent=PMILG00000023900.1
scaffold_2010	AUGUSTUS	exon	1849831	1850007	.	-	.	ID=PMILG00000023900.1-exon10;Parent=PMILG00000023900.1
scaffold_2010	AUGUSTUS	exon	1850225	1850327	.	-	.	ID=PMILG00000023900.1-exon11;Parent=PMILG00000023900.1
scaffold_2010	AUGUSTUS	exon	1852798	1852903	.	-	.	ID=PMILG00000023900.1-exon12;Parent=PMILG00000023900.1
scaffold_2010	AUGUSTUS	CDS	1843028	1843073	.	-	1	ID=PMILG00000023900.1-cds1;Parent=PMILG00000023900.1
scaffold_2010	AUGUSTUS	CDS	1844329	1844462	.	-	0	ID=PMILG00000023900.1-cds2;Parent=PMILG00000023900.1
scaffold_2010	AUGUSTUS	CDS	1844563	1844641	.	-	1	ID=PMILG00000023900.1-cds3;Parent=PMILG00000023900.1
scaffold_2010	AUGUSTUS	CDS	1844806	1844888	.	-	0	ID=PMILG00000023900.1-cds4;Parent=PMILG00000023900.1
scaffold_2010	AUGUSTUS	CDS	1846220	1846299	.	-	2	ID=PMILG00000023900.1-cds5;Parent=PMILG00000023900.1
scaffold_2010	AUGUSTUS	CDS	1847876	1847913	.	-	1	ID=PMILG00000023900.1-cds6;Parent=PMILG00000023900.1
scaffold_2010	AUGUSTUS	CDS	1847998	1848139	.	-	2	ID=PMILG00000023900.1-cds7;Parent=PMILG00000023900.1
scaffold_2010	AUGUSTUS	CDS	1849572	1849617	.	-	0	ID=PMILG00000023900.1-cds8;Parent=PMILG00000023900.1
scaffold_2010	AUGUSTUS	CDS	1849694	1849724	.	-	1	ID=PMILG00000023900.1-cds9;Parent=PMILG00000023900.1
scaffold_2010	AUGUSTUS	CDS	1849831	1850007	.	-	1	ID=PMILG00000023900.1-cds10;Parent=PMILG00000023900.1
scaffold_2010	AUGUSTUS	CDS	1850225	1850327	.	-	2	ID=PMILG00000023900.1-cds11;Parent=PMILG00000023900.1
scaffold_2010	AUGUSTUS	CDS	1852798	1852903	.	-	0	ID=PMILG00000023900.1-cds12;Parent=PMILG00000023900.1
scaffold_2010	AUGUSTUS	gene	1853019	1857649	.	-	.	ID=PMILG00000023901;Name=scaffold_2010.g91.t1
scaffold_2010	AUGUSTUS	mRNA	1853019	1857649	.	-	.	ID=PMILG00000023901.1;Parent=PMILG00000023901;Name=scaffold_2010.g91.t1
scaffold_2010	AUGUSTUS	exon	1853019	1853033	.	-	.	ID=PMILG00000023901.1-exon1;Parent=PMILG00000023901.1
scaffold_2010	AUGUSTUS	exon	1854075	1854313	.	-	.	ID=PMILG00000023901.1-exon2;Parent=PMILG00000023901.1
scaffold_2010	AUGUSTUS	exon	1857634	1857649	.	-	.	ID=PMILG00000023901.1-exon3;Parent=PMILG00000023901.1
scaffold_2010	AUGUSTUS	CDS	1853019	1853033	.	-	0	ID=PMILG00000023901.1-cds1;Parent=PMILG00000023901.1
scaffold_2010	AUGUSTUS	CDS	1854075	1854313	.	-	2	ID=PMILG00000023901.1-cds2;Parent=PMILG00000023901.1
scaffold_2010	AUGUSTUS	CDS	1857634	1857649	.	-	0	ID=PMILG00000023901.1-cds3;Parent=PMILG00000023901.1
scaffold_2010	.	gene	1855484	1888771	.	+	.	ID=PMILG00000023902;Name=scaffold_2010.g92.t1
scaffold_2010	.	mRNA	1855484	1888771	.	+	.	ID=PMILG00000023902.1;Parent=PMILG00000023902;Name=scaffold_2010.g92.t1
scaffold_2010	.	exon	1855484	1855751	.	+	.	ID=PMILG00000023902.1-exon1;Parent=PMILG00000023902.1
scaffold_2010	.	exon	1860101	1860313	.	+	.	ID=PMILG00000023902.1-exon2;Parent=PMILG00000023902.1
scaffold_2010	.	exon	1861627	1861723	.	+	.	ID=PMILG00000023902.1-exon3;Parent=PMILG00000023902.1
scaffold_2010	.	exon	1863939	1864114	.	+	.	ID=PMILG00000023902.1-exon4;Parent=PMILG00000023902.1
scaffold_2010	.	exon	1866516	1866561	.	+	.	ID=PMILG00000023902.1-exon5;Parent=PMILG00000023902.1
scaffold_2010	.	exon	1866650	1866825	.	+	.	ID=PMILG00000023902.1-exon6;Parent=PMILG00000023902.1
scaffold_2010	.	exon	1867741	1867887	.	+	.	ID=PMILG00000023902.1-exon7;Parent=PMILG00000023902.1
scaffold_2010	.	exon	1868183	1868350	.	+	.	ID=PMILG00000023902.1-exon8;Parent=PMILG00000023902.1
scaffold_2010	.	exon	1868487	1868623	.	+	.	ID=PMILG00000023902.1-exon9;Parent=PMILG00000023902.1
scaffold_2010	.	exon	1868783	1868923	.	+	.	ID=PMILG00000023902.1-exon10;Parent=PMILG00000023902.1
scaffold_2010	.	exon	1869049	1869223	.	+	.	ID=PMILG00000023902.1-exon11;Parent=PMILG00000023902.1
scaffold_2010	.	exon	1869348	1869458	.	+	.	ID=PMILG00000023902.1-exon12;Parent=PMILG00000023902.1
scaffold_2010	.	exon	1869707	1869796	.	+	.	ID=PMILG00000023902.1-exon13;Parent=PMILG00000023902.1
scaffold_2010	.	exon	1869927	1870062	.	+	.	ID=PMILG00000023902.1-exon14;Parent=PMILG00000023902.1
scaffold_2010	.	exon	1870218	1870339	.	+	.	ID=PMILG00000023902.1-exon15;Parent=PMILG00000023902.1
scaffold_2010	.	exon	1870841	1871964	.	+	.	ID=PMILG00000023902.1-exon16;Parent=PMILG00000023902.1
scaffold_2010	.	exon	1876195	1876293	.	+	.	ID=PMILG00000023902.1-exon17;Parent=PMILG00000023902.1
scaffold_2010	.	exon	1876390	1876459	.	+	.	ID=PMILG00000023902.1-exon18;Parent=PMILG00000023902.1
scaffold_2010	.	exon	1877554	1877721	.	+	.	ID=PMILG00000023902.1-exon19;Parent=PMILG00000023902.1
scaffold_2010	.	exon	1877809	1877925	.	+	.	ID=PMILG00000023902.1-exon20;Parent=PMILG00000023902.1
scaffold_2010	.	exon	1878183	1878296	.	+	.	ID=PMILG00000023902.1-exon21;Parent=PMILG00000023902.1
scaffold_2010	.	exon	1878458	1878604	.	+	.	ID=PMILG00000023902.1-exon22;Parent=PMILG00000023902.1
scaffold_2010	.	exon	1879234	1879413	.	+	.	ID=PMILG00000023902.1-exon23;Parent=PMILG00000023902.1
scaffold_2010	.	exon	1879492	1879629	.	+	.	ID=PMILG00000023902.1-exon24;Parent=PMILG00000023902.1
scaffold_2010	.	exon	1879732	1879833	.	+	.	ID=PMILG00000023902.1-exon25;Parent=PMILG00000023902.1
scaffold_2010	.	exon	1880733	1880825	.	+	.	ID=PMILG00000023902.1-exon26;Parent=PMILG00000023902.1
scaffold_2010	.	exon	1885719	1885832	.	+	.	ID=PMILG00000023902.1-exon27;Parent=PMILG00000023902.1
scaffold_2010	.	exon	1887708	1888771	.	+	.	ID=PMILG00000023902.1-exon28;Parent=PMILG00000023902.1
scaffold_2010	.	CDS	1860122	1860313	.	+	0	ID=PMILG00000023902.1-cds1;Parent=PMILG00000023902.1
scaffold_2010	.	CDS	1861627	1861723	.	+	0	ID=PMILG00000023902.1-cds2;Parent=PMILG00000023902.1
scaffold_2010	.	CDS	1863939	1864114	.	+	2	ID=PMILG00000023902.1-cds3;Parent=PMILG00000023902.1
scaffold_2010	.	CDS	1866516	1866561	.	+	0	ID=PMILG00000023902.1-cds4;Parent=PMILG00000023902.1
scaffold_2010	.	CDS	1866650	1866825	.	+	2	ID=PMILG00000023902.1-cds5;Parent=PMILG00000023902.1
scaffold_2010	.	CDS	1867741	1867887	.	+	0	ID=PMILG00000023902.1-cds6;Parent=PMILG00000023902.1
scaffold_2010	.	CDS	1868183	1868350	.	+	0	ID=PMILG00000023902.1-cds7;Parent=PMILG00000023902.1
scaffold_2010	.	CDS	1868487	1868623	.	+	0	ID=PMILG00000023902.1-cds8;Parent=PMILG00000023902.1
scaffold_2010	.	CDS	1868783	1868923	.	+	1	ID=PMILG00000023902.1-cds9;Parent=PMILG00000023902.1
scaffold_2010	.	CDS	1869049	1869223	.	+	1	ID=PMILG00000023902.1-cds10;Parent=PMILG00000023902.1
scaffold_2010	.	CDS	1869348	1869458	.	+	0	ID=PMILG00000023902.1-cds11;Parent=PMILG00000023902.1
scaffold_2010	.	CDS	1869707	1869796	.	+	0	ID=PMILG00000023902.1-cds12;Parent=PMILG00000023902.1
scaffold_2010	.	CDS	1869927	1870062	.	+	0	ID=PMILG00000023902.1-cds13;Parent=PMILG00000023902.1
scaffold_2010	.	CDS	1870218	1870339	.	+	2	ID=PMILG00000023902.1-cds14;Parent=PMILG00000023902.1
scaffold_2010	.	CDS	1870841	1871964	.	+	0	ID=PMILG00000023902.1-cds15;Parent=PMILG00000023902.1
scaffold_2010	.	CDS	1876195	1876293	.	+	1	ID=PMILG00000023902.1-cds16;Parent=PMILG00000023902.1
scaffold_2010	.	CDS	1876390	1876459	.	+	1	ID=PMILG00000023902.1-cds17;Parent=PMILG00000023902.1
scaffold_2010	.	CDS	1877554	1877721	.	+	0	ID=PMILG00000023902.1-cds18;Parent=PMILG00000023902.1
scaffold_2010	.	CDS	1877809	1877925	.	+	0	ID=PMILG00000023902.1-cds19;Parent=PMILG00000023902.1
scaffold_2010	.	CDS	1878183	1878296	.	+	0	ID=PMILG00000023902.1-cds20;Parent=PMILG00000023902.1
scaffold_2010	.	CDS	1878458	1878604	.	+	0	ID=PMILG00000023902.1-cds21;Parent=PMILG00000023902.1
scaffold_2010	.	CDS	1879234	1879413	.	+	0	ID=PMILG00000023902.1-cds22;Parent=PMILG00000023902.1
scaffold_2010	.	CDS	1879492	1879629	.	+	0	ID=PMILG00000023902.1-cds23;Parent=PMILG00000023902.1
scaffold_2010	.	CDS	1879732	1879833	.	+	0	ID=PMILG00000023902.1-cds24;Parent=PMILG00000023902.1
scaffold_2010	.	CDS	1880733	1880825	.	+	0	ID=PMILG00000023902.1-cds25;Parent=PMILG00000023902.1
scaffold_2010	.	CDS	1885719	1885832	.	+	0	ID=PMILG00000023902.1-cds26;Parent=PMILG00000023902.1
scaffold_2010	.	CDS	1887708	1887923	.	+	0	ID=PMILG00000023902.1-cds27;Parent=PMILG00000023902.1
scaffold_2010	.	five_prime_UTR	1855484	1855751	.	+	.	ID=PMILG00000023902.1-five_prime_utr1;Parent=PMILG00000023902.1
scaffold_2010	.	five_prime_UTR	1860101	1860121	.	+	.	ID=PMILG00000023902.1-five_prime_utr2;Parent=PMILG00000023902.1
scaffold_2010	.	three_prime_UTR	1887924	1888771	.	+	.	ID=PMILG00000023902.1-three_prime_utr1;Parent=PMILG00000023902.1
scaffold_2010	.	gene	1889963	1903842	.	+	.	ID=PMILG00000023903;Name=scaffold_2010.g93.t1
scaffold_2010	.	mRNA	1889963	1903842	.	+	.	ID=PMILG00000023903.1;Parent=PMILG00000023903;Name=scaffold_2010.g93.t1
scaffold_2010	.	exon	1889963	1890251	.	+	.	ID=PMILG00000023903.1-exon1;Parent=PMILG00000023903.1
scaffold_2010	.	exon	1892423	1892923	.	+	.	ID=PMILG00000023903.1-exon2;Parent=PMILG00000023903.1
scaffold_2010	.	exon	1897599	1897869	.	+	.	ID=PMILG00000023903.1-exon3;Parent=PMILG00000023903.1
scaffold_2010	.	exon	1899101	1899256	.	+	.	ID=PMILG00000023903.1-exon4;Parent=PMILG00000023903.1
scaffold_2010	.	exon	1902766	1903842	.	+	.	ID=PMILG00000023903.1-exon5;Parent=PMILG00000023903.1
scaffold_2010	.	CDS	1890158	1890251	.	+	0	ID=PMILG00000023903.1-cds1;Parent=PMILG00000023903.1
scaffold_2010	.	CDS	1892423	1892923	.	+	2	ID=PMILG00000023903.1-cds2;Parent=PMILG00000023903.1
scaffold_2010	.	CDS	1897599	1897869	.	+	2	ID=PMILG00000023903.1-cds3;Parent=PMILG00000023903.1
scaffold_2010	.	CDS	1899101	1899256	.	+	1	ID=PMILG00000023903.1-cds4;Parent=PMILG00000023903.1
scaffold_2010	.	CDS	1902766	1902979	.	+	1	ID=PMILG00000023903.1-cds5;Parent=PMILG00000023903.1
scaffold_2010	.	five_prime_UTR	1889963	1890157	.	+	.	ID=PMILG00000023903.1-five_prime_utr1;Parent=PMILG00000023903.1
scaffold_2010	.	three_prime_UTR	1902980	1903842	.	+	.	ID=PMILG00000023903.1-three_prime_utr1;Parent=PMILG00000023903.1
scaffold_2010	AUGUSTUS	gene	1910964	1920170	.	-	.	ID=PMILG00000023904;Name=scaffold_2010.g94.t1
scaffold_2010	AUGUSTUS	mRNA	1910964	1920170	.	-	.	ID=PMILG00000023904.1;Parent=PMILG00000023904;Name=scaffold_2010.g94.t1
scaffold_2010	AUGUSTUS	exon	1910964	1911425	.	-	.	ID=PMILG00000023904.1-exon1;Parent=PMILG00000023904.1
scaffold_2010	AUGUSTUS	exon	1911515	1911586	.	-	.	ID=PMILG00000023904.1-exon2;Parent=PMILG00000023904.1
scaffold_2010	AUGUSTUS	exon	1913049	1913105	.	-	.	ID=PMILG00000023904.1-exon3;Parent=PMILG00000023904.1
scaffold_2010	AUGUSTUS	exon	1913384	1913511	.	-	.	ID=PMILG00000023904.1-exon4;Parent=PMILG00000023904.1
scaffold_2010	AUGUSTUS	exon	1914644	1914782	.	-	.	ID=PMILG00000023904.1-exon5;Parent=PMILG00000023904.1
scaffold_2010	AUGUSTUS	exon	1914875	1914967	.	-	.	ID=PMILG00000023904.1-exon6;Parent=PMILG00000023904.1
scaffold_2010	AUGUSTUS	exon	1915271	1915327	.	-	.	ID=PMILG00000023904.1-exon7;Parent=PMILG00000023904.1
scaffold_2010	AUGUSTUS	exon	1915496	1915561	.	-	.	ID=PMILG00000023904.1-exon8;Parent=PMILG00000023904.1
scaffold_2010	AUGUSTUS	exon	1916477	1916581	.	-	.	ID=PMILG00000023904.1-exon9;Parent=PMILG00000023904.1
scaffold_2010	AUGUSTUS	exon	1917419	1917553	.	-	.	ID=PMILG00000023904.1-exon10;Parent=PMILG00000023904.1
scaffold_2010	AUGUSTUS	exon	1918301	1918551	.	-	.	ID=PMILG00000023904.1-exon11;Parent=PMILG00000023904.1
scaffold_2010	AUGUSTUS	exon	1920137	1920170	.	-	.	ID=PMILG00000023904.1-exon12;Parent=PMILG00000023904.1
scaffold_2010	AUGUSTUS	CDS	1910964	1911425	.	-	0	ID=PMILG00000023904.1-cds1;Parent=PMILG00000023904.1
scaffold_2010	AUGUSTUS	CDS	1911515	1911586	.	-	0	ID=PMILG00000023904.1-cds2;Parent=PMILG00000023904.1
scaffold_2010	AUGUSTUS	CDS	1913049	1913105	.	-	0	ID=PMILG00000023904.1-cds3;Parent=PMILG00000023904.1
scaffold_2010	AUGUSTUS	CDS	1913384	1913511	.	-	2	ID=PMILG00000023904.1-cds4;Parent=PMILG00000023904.1
scaffold_2010	AUGUSTUS	CDS	1914644	1914782	.	-	0	ID=PMILG00000023904.1-cds5;Parent=PMILG00000023904.1
scaffold_2010	AUGUSTUS	CDS	1914875	1914967	.	-	0	ID=PMILG00000023904.1-cds6;Parent=PMILG00000023904.1
scaffold_2010	AUGUSTUS	CDS	1915271	1915327	.	-	0	ID=PMILG00000023904.1-cds7;Parent=PMILG00000023904.1
scaffold_2010	AUGUSTUS	CDS	1915496	1915561	.	-	0	ID=PMILG00000023904.1-cds8;Parent=PMILG00000023904.1
scaffold_2010	AUGUSTUS	CDS	1916477	1916581	.	-	0	ID=PMILG00000023904.1-cds9;Parent=PMILG00000023904.1
scaffold_2010	AUGUSTUS	CDS	1917419	1917553	.	-	0	ID=PMILG00000023904.1-cds10;Parent=PMILG00000023904.1
scaffold_2010	AUGUSTUS	CDS	1918301	1918551	.	-	2	ID=PMILG00000023904.1-cds11;Parent=PMILG00000023904.1
scaffold_2010	AUGUSTUS	CDS	1920137	1920170	.	-	0	ID=PMILG00000023904.1-cds12;Parent=PMILG00000023904.1
scaffold_2010	AUGUSTUS	gene	1922187	1965026	.	+	.	ID=PMILG00000023905;Name=scaffold_2010.g95.t1
scaffold_2010	AUGUSTUS	mRNA	1922187	1965026	.	+	.	ID=PMILG00000023905.1;Parent=PMILG00000023905;Name=scaffold_2010.g95.t1
scaffold_2010	AUGUSTUS	exon	1922187	1922294	.	+	.	ID=PMILG00000023905.1-exon1;Parent=PMILG00000023905.1
scaffold_2010	AUGUSTUS	exon	1928584	1928641	.	+	.	ID=PMILG00000023905.1-exon2;Parent=PMILG00000023905.1
scaffold_2010	AUGUSTUS	exon	1937540	1937630	.	+	.	ID=PMILG00000023905.1-exon3;Parent=PMILG00000023905.1
scaffold_2010	AUGUSTUS	exon	1939868	1939932	.	+	.	ID=PMILG00000023905.1-exon4;Parent=PMILG00000023905.1
scaffold_2010	AUGUSTUS	exon	1940579	1940634	.	+	.	ID=PMILG00000023905.1-exon5;Parent=PMILG00000023905.1
scaffold_2010	AUGUSTUS	exon	1940728	1940775	.	+	.	ID=PMILG00000023905.1-exon6;Parent=PMILG00000023905.1
scaffold_2010	AUGUSTUS	exon	1941435	1941477	.	+	.	ID=PMILG00000023905.1-exon7;Parent=PMILG00000023905.1
scaffold_2010	AUGUSTUS	exon	1941585	1941657	.	+	.	ID=PMILG00000023905.1-exon8;Parent=PMILG00000023905.1
scaffold_2010	AUGUSTUS	exon	1942124	1942259	.	+	.	ID=PMILG00000023905.1-exon9;Parent=PMILG00000023905.1
scaffold_2010	AUGUSTUS	exon	1942473	1942558	.	+	.	ID=PMILG00000023905.1-exon10;Parent=PMILG00000023905.1
scaffold_2010	AUGUSTUS	exon	1942640	1942753	.	+	.	ID=PMILG00000023905.1-exon11;Parent=PMILG00000023905.1
scaffold_2010	AUGUSTUS	exon	1942960	1942972	.	+	.	ID=PMILG00000023905.1-exon12;Parent=PMILG00000023905.1
scaffold_2010	AUGUSTUS	exon	1943467	1943583	.	+	.	ID=PMILG00000023905.1-exon13;Parent=PMILG00000023905.1
scaffold_2010	AUGUSTUS	exon	1944322	1944400	.	+	.	ID=PMILG00000023905.1-exon14;Parent=PMILG00000023905.1
scaffold_2010	AUGUSTUS	exon	1945072	1945143	.	+	.	ID=PMILG00000023905.1-exon15;Parent=PMILG00000023905.1
scaffold_2010	AUGUSTUS	exon	1946899	1946957	.	+	.	ID=PMILG00000023905.1-exon16;Parent=PMILG00000023905.1
scaffold_2010	AUGUSTUS	exon	1947116	1947183	.	+	.	ID=PMILG00000023905.1-exon17;Parent=PMILG00000023905.1
scaffold_2010	AUGUSTUS	exon	1948006	1948044	.	+	.	ID=PMILG00000023905.1-exon18;Parent=PMILG00000023905.1
scaffold_2010	AUGUSTUS	exon	1949284	1949328	.	+	.	ID=PMILG00000023905.1-exon19;Parent=PMILG00000023905.1
scaffold_2010	AUGUSTUS	exon	1949424	1949466	.	+	.	ID=PMILG00000023905.1-exon20;Parent=PMILG00000023905.1
scaffold_2010	AUGUSTUS	exon	1950465	1950714	.	+	.	ID=PMILG00000023905.1-exon21;Parent=PMILG00000023905.1
scaffold_2010	AUGUSTUS	exon	1950890	1950975	.	+	.	ID=PMILG00000023905.1-exon22;Parent=PMILG00000023905.1
scaffold_2010	AUGUSTUS	exon	1951411	1951452	.	+	.	ID=PMILG00000023905.1-exon23;Parent=PMILG00000023905.1
scaffold_2010	AUGUSTUS	exon	1951710	1951794	.	+	.	ID=PMILG00000023905.1-exon24;Parent=PMILG00000023905.1
scaffold_2010	AUGUSTUS	exon	1951883	1951962	.	+	.	ID=PMILG00000023905.1-exon25;Parent=PMILG00000023905.1
scaffold_2010	AUGUSTUS	exon	1952775	1952835	.	+	.	ID=PMILG00000023905.1-exon26;Parent=PMILG00000023905.1
scaffold_2010	AUGUSTUS	exon	1954323	1954437	.	+	.	ID=PMILG00000023905.1-exon27;Parent=PMILG00000023905.1
scaffold_2010	AUGUSTUS	exon	1955295	1955353	.	+	.	ID=PMILG00000023905.1-exon28;Parent=PMILG00000023905.1
scaffold_2010	AUGUSTUS	exon	1955606	1955709	.	+	.	ID=PMILG00000023905.1-exon29;Parent=PMILG00000023905.1
scaffold_2010	AUGUSTUS	exon	1956145	1956322	.	+	.	ID=PMILG00000023905.1-exon30;Parent=PMILG00000023905.1
scaffold_2010	AUGUSTUS	exon	1956684	1956806	.	+	.	ID=PMILG00000023905.1-exon31;Parent=PMILG00000023905.1
scaffold_2010	AUGUSTUS	exon	1956930	1957022	.	+	.	ID=PMILG00000023905.1-exon32;Parent=PMILG00000023905.1
scaffold_2010	AUGUSTUS	exon	1957810	1957880	.	+	.	ID=PMILG00000023905.1-exon33;Parent=PMILG00000023905.1
scaffold_2010	AUGUSTUS	exon	1960796	1960855	.	+	.	ID=PMILG00000023905.1-exon34;Parent=PMILG00000023905.1
scaffold_2010	AUGUSTUS	exon	1964174	1964196	.	+	.	ID=PMILG00000023905.1-exon35;Parent=PMILG00000023905.1
scaffold_2010	AUGUSTUS	exon	1964939	1965026	.	+	.	ID=PMILG00000023905.1-exon36;Parent=PMILG00000023905.1
scaffold_2010	AUGUSTUS	CDS	1922187	1922294	.	+	0	ID=PMILG00000023905.1-cds1;Parent=PMILG00000023905.1
scaffold_2010	AUGUSTUS	CDS	1928584	1928641	.	+	0	ID=PMILG00000023905.1-cds2;Parent=PMILG00000023905.1
scaffold_2010	AUGUSTUS	CDS	1937540	1937630	.	+	2	ID=PMILG00000023905.1-cds3;Parent=PMILG00000023905.1
scaffold_2010	AUGUSTUS	CDS	1939868	1939932	.	+	1	ID=PMILG00000023905.1-cds4;Parent=PMILG00000023905.1
scaffold_2010	AUGUSTUS	CDS	1940579	1940634	.	+	2	ID=PMILG00000023905.1-cds5;Parent=PMILG00000023905.1
scaffold_2010	AUGUSTUS	CDS	1940728	1940775	.	+	0	ID=PMILG00000023905.1-cds6;Parent=PMILG00000023905.1
scaffold_2010	AUGUSTUS	CDS	1941435	1941477	.	+	0	ID=PMILG00000023905.1-cds7;Parent=PMILG00000023905.1
scaffold_2010	AUGUSTUS	CDS	1941585	1941657	.	+	2	ID=PMILG00000023905.1-cds8;Parent=PMILG00000023905.1
scaffold_2010	AUGUSTUS	CDS	1942124	1942259	.	+	1	ID=PMILG00000023905.1-cds9;Parent=PMILG00000023905.1
scaffold_2010	AUGUSTUS	CDS	1942473	1942558	.	+	0	ID=PMILG00000023905.1-cds10;Parent=PMILG00000023905.1
scaffold_2010	AUGUSTUS	CDS	1942640	1942753	.	+	1	ID=PMILG00000023905.1-cds11;Parent=PMILG00000023905.1
scaffold_2010	AUGUSTUS	CDS	1942960	1942972	.	+	1	ID=PMILG00000023905.1-cds12;Parent=PMILG00000023905.1
scaffold_2010	AUGUSTUS	CDS	1943467	1943583	.	+	0	ID=PMILG00000023905.1-cds13;Parent=PMILG00000023905.1
scaffold_2010	AUGUSTUS	CDS	1944322	1944400	.	+	0	ID=PMILG00000023905.1-cds14;Parent=PMILG00000023905.1
scaffold_2010	AUGUSTUS	CDS	1945072	1945143	.	+	2	ID=PMILG00000023905.1-cds15;Parent=PMILG00000023905.1
scaffold_2010	AUGUSTUS	CDS	1946899	1946957	.	+	2	ID=PMILG00000023905.1-cds16;Parent=PMILG00000023905.1
scaffold_2010	AUGUSTUS	CDS	1947116	1947183	.	+	0	ID=PMILG00000023905.1-cds17;Parent=PMILG00000023905.1
scaffold_2010	AUGUSTUS	CDS	1948006	1948044	.	+	1	ID=PMILG00000023905.1-cds18;Parent=PMILG00000023905.1
scaffold_2010	AUGUSTUS	CDS	1949284	1949328	.	+	1	ID=PMILG00000023905.1-cds19;Parent=PMILG00000023905.1
scaffold_2010	AUGUSTUS	CDS	1949424	1949466	.	+	1	ID=PMILG00000023905.1-cds20;Parent=PMILG00000023905.1
scaffold_2010	AUGUSTUS	CDS	1950465	1950714	.	+	0	ID=PMILG00000023905.1-cds21;Parent=PMILG00000023905.1
scaffold_2010	AUGUSTUS	CDS	1950890	1950975	.	+	2	ID=PMILG00000023905.1-cds22;Parent=PMILG00000023905.1
scaffold_2010	AUGUSTUS	CDS	1951411	1951452	.	+	0	ID=PMILG00000023905.1-cds23;Parent=PMILG00000023905.1
scaffold_2010	AUGUSTUS	CDS	1951710	1951794	.	+	0	ID=PMILG00000023905.1-cds24;Parent=PMILG00000023905.1
scaffold_2010	AUGUSTUS	CDS	1951883	1951962	.	+	2	ID=PMILG00000023905.1-cds25;Parent=PMILG00000023905.1
scaffold_2010	AUGUSTUS	CDS	1952775	1952835	.	+	0	ID=PMILG00000023905.1-cds26;Parent=PMILG00000023905.1
scaffold_2010	AUGUSTUS	CDS	1954323	1954437	.	+	2	ID=PMILG00000023905.1-cds27;Parent=PMILG00000023905.1
scaffold_2010	AUGUSTUS	CDS	1955295	1955353	.	+	1	ID=PMILG00000023905.1-cds28;Parent=PMILG00000023905.1
scaffold_2010	AUGUSTUS	CDS	1955606	1955709	.	+	2	ID=PMILG00000023905.1-cds29;Parent=PMILG00000023905.1
scaffold_2010	AUGUSTUS	CDS	1956145	1956322	.	+	0	ID=PMILG00000023905.1-cds30;Parent=PMILG00000023905.1
scaffold_2010	AUGUSTUS	CDS	1956684	1956806	.	+	2	ID=PMILG00000023905.1-cds31;Parent=PMILG00000023905.1
scaffold_2010	AUGUSTUS	CDS	1956930	1957022	.	+	2	ID=PMILG00000023905.1-cds32;Parent=PMILG00000023905.1
scaffold_2010	AUGUSTUS	CDS	1957810	1957880	.	+	2	ID=PMILG00000023905.1-cds33;Parent=PMILG00000023905.1
scaffold_2010	AUGUSTUS	CDS	1960796	1960855	.	+	0	ID=PMILG00000023905.1-cds34;Parent=PMILG00000023905.1
scaffold_2010	AUGUSTUS	CDS	1964174	1964196	.	+	0	ID=PMILG00000023905.1-cds35;Parent=PMILG00000023905.1
scaffold_2010	AUGUSTUS	CDS	1964939	1965026	.	+	1	ID=PMILG00000023905.1-cds36;Parent=PMILG00000023905.1
scaffold_2010	AUGUSTUS	gene	1965155	1977069	.	+	.	ID=PMILG00000023906;Name=scaffold_2010.g96.t1
scaffold_2010	AUGUSTUS	mRNA	1965155	1977069	.	+	.	ID=PMILG00000023906.1;Parent=PMILG00000023906;Name=scaffold_2010.g96.t1
scaffold_2010	AUGUSTUS	exon	1965155	1965167	.	+	.	ID=PMILG00000023906.1-exon1;Parent=PMILG00000023906.1
scaffold_2010	AUGUSTUS	exon	1969831	1970078	.	+	.	ID=PMILG00000023906.1-exon2;Parent=PMILG00000023906.1
scaffold_2010	AUGUSTUS	exon	1971258	1971379	.	+	.	ID=PMILG00000023906.1-exon3;Parent=PMILG00000023906.1
scaffold_2010	AUGUSTUS	exon	1974193	1974265	.	+	.	ID=PMILG00000023906.1-exon4;Parent=PMILG00000023906.1
scaffold_2010	AUGUSTUS	exon	1975437	1975527	.	+	.	ID=PMILG00000023906.1-exon5;Parent=PMILG00000023906.1
scaffold_2010	AUGUSTUS	exon	1976846	1977069	.	+	.	ID=PMILG00000023906.1-exon6;Parent=PMILG00000023906.1
scaffold_2010	AUGUSTUS	CDS	1965155	1965167	.	+	0	ID=PMILG00000023906.1-cds1;Parent=PMILG00000023906.1
scaffold_2010	AUGUSTUS	CDS	1969831	1970078	.	+	2	ID=PMILG00000023906.1-cds2;Parent=PMILG00000023906.1
scaffold_2010	AUGUSTUS	CDS	1971258	1971379	.	+	0	ID=PMILG00000023906.1-cds3;Parent=PMILG00000023906.1
scaffold_2010	AUGUSTUS	CDS	1974193	1974265	.	+	1	ID=PMILG00000023906.1-cds4;Parent=PMILG00000023906.1
scaffold_2010	AUGUSTUS	CDS	1975437	1975527	.	+	0	ID=PMILG00000023906.1-cds5;Parent=PMILG00000023906.1
scaffold_2010	AUGUSTUS	CDS	1976846	1977069	.	+	2	ID=PMILG00000023906.1-cds6;Parent=PMILG00000023906.1
scaffold_2010	.	gene	1980617	1985797	.	-	.	ID=PMILG00000023907;Name=scaffold_2010.g98.t1
scaffold_2010	.	mRNA	1980617	1985797	.	-	.	ID=PMILG00000023907.1;Parent=PMILG00000023907;Name=scaffold_2010.g98.t1
scaffold_2010	.	exon	1980617	1982547	.	-	.	ID=PMILG00000023907.1-exon1;Parent=PMILG00000023907.1
scaffold_2010	.	exon	1982667	1982838	.	-	.	ID=PMILG00000023907.1-exon2;Parent=PMILG00000023907.1
scaffold_2010	.	exon	1984183	1984391	.	-	.	ID=PMILG00000023907.1-exon3;Parent=PMILG00000023907.1
scaffold_2010	.	exon	1985363	1985459	.	-	.	ID=PMILG00000023907.1-exon4;Parent=PMILG00000023907.1
scaffold_2010	.	exon	1985575	1985641	.	-	.	ID=PMILG00000023907.1-exon5;Parent=PMILG00000023907.1
scaffold_2010	.	exon	1985756	1985797	.	-	.	ID=PMILG00000023907.1-exon6;Parent=PMILG00000023907.1
scaffold_2010	.	CDS	1982433	1982547	.	-	1	ID=PMILG00000023907.1-cds1;Parent=PMILG00000023907.1
scaffold_2010	.	CDS	1982667	1982838	.	-	2	ID=PMILG00000023907.1-cds2;Parent=PMILG00000023907.1
scaffold_2010	.	CDS	1984183	1984391	.	-	1	ID=PMILG00000023907.1-cds3;Parent=PMILG00000023907.1
scaffold_2010	.	CDS	1985363	1985459	.	-	2	ID=PMILG00000023907.1-cds4;Parent=PMILG00000023907.1
scaffold_2010	.	CDS	1985575	1985641	.	-	0	ID=PMILG00000023907.1-cds5;Parent=PMILG00000023907.1
scaffold_2010	.	CDS	1985756	1985797	.	-	0	ID=PMILG00000023907.1-cds6;Parent=PMILG00000023907.1
scaffold_2010	.	three_prime_UTR	1980617	1982432	.	-	.	ID=PMILG00000023907.1-three_prime_utr1;Parent=PMILG00000023907.1
scaffold_2010	.	gene	1985759	1991332	.	+	.	ID=PMILG00000023908;Name=scaffold_2010.g99.t1
scaffold_2010	.	mRNA	1985759	1991332	.	+	.	ID=PMILG00000023908.1;Parent=PMILG00000023908;Name=scaffold_2010.g99.t1
scaffold_2010	.	exon	1985759	1985926	.	+	.	ID=PMILG00000023908.1-exon1;Parent=PMILG00000023908.1
scaffold_2010	.	exon	1987107	1987222	.	+	.	ID=PMILG00000023908.1-exon2;Parent=PMILG00000023908.1
scaffold_2010	.	exon	1987684	1987835	.	+	.	ID=PMILG00000023908.1-exon3;Parent=PMILG00000023908.1
scaffold_2010	.	exon	1987955	1988086	.	+	.	ID=PMILG00000023908.1-exon4;Parent=PMILG00000023908.1
scaffold_2010	.	exon	1988167	1988329	.	+	.	ID=PMILG00000023908.1-exon5;Parent=PMILG00000023908.1
scaffold_2010	.	exon	1988416	1988450	.	+	.	ID=PMILG00000023908.1-exon6;Parent=PMILG00000023908.1
scaffold_2010	.	exon	1988524	1988691	.	+	.	ID=PMILG00000023908.1-exon7;Parent=PMILG00000023908.1
scaffold_2010	.	exon	1990235	1990392	.	+	.	ID=PMILG00000023908.1-exon8;Parent=PMILG00000023908.1
scaffold_2010	.	exon	1990514	1990645	.	+	.	ID=PMILG00000023908.1-exon9;Parent=PMILG00000023908.1
scaffold_2010	.	exon	1990782	1991332	.	+	.	ID=PMILG00000023908.1-exon10;Parent=PMILG00000023908.1
scaffold_2010	.	CDS	1985841	1985926	.	+	0	ID=PMILG00000023908.1-cds1;Parent=PMILG00000023908.1
scaffold_2010	.	CDS	1987107	1987222	.	+	1	ID=PMILG00000023908.1-cds2;Parent=PMILG00000023908.1
scaffold_2010	.	CDS	1987684	1987835	.	+	2	ID=PMILG00000023908.1-cds3;Parent=PMILG00000023908.1
scaffold_2010	.	CDS	1987955	1988086	.	+	0	ID=PMILG00000023908.1-cds4;Parent=PMILG00000023908.1
scaffold_2010	.	CDS	1988167	1988329	.	+	0	ID=PMILG00000023908.1-cds5;Parent=PMILG00000023908.1
scaffold_2010	.	CDS	1988416	1988450	.	+	2	ID=PMILG00000023908.1-cds6;Parent=PMILG00000023908.1
scaffold_2010	.	CDS	1988524	1988691	.	+	0	ID=PMILG00000023908.1-cds7;Parent=PMILG00000023908.1
scaffold_2010	.	CDS	1990235	1990392	.	+	0	ID=PMILG00000023908.1-cds8;Parent=PMILG00000023908.1
scaffold_2010	.	CDS	1990514	1990645	.	+	1	ID=PMILG00000023908.1-cds9;Parent=PMILG00000023908.1
scaffold_2010	.	CDS	1990782	1990977	.	+	1	ID=PMILG00000023908.1-cds10;Parent=PMILG00000023908.1
scaffold_2010	.	five_prime_UTR	1985759	1985840	.	+	.	ID=PMILG00000023908.1-five_prime_utr1;Parent=PMILG00000023908.1
scaffold_2010	.	three_prime_UTR	1990978	1991332	.	+	.	ID=PMILG00000023908.1-three_prime_utr1;Parent=PMILG00000023908.1
scaffold_2010	AUGUSTUS	gene	1994926	2034849	.	+	.	ID=PMILG00000023909;Name=scaffold_2010.g100.t1
scaffold_2010	AUGUSTUS	mRNA	1994926	2034849	.	+	.	ID=PMILG00000023909.1;Parent=PMILG00000023909;Name=scaffold_2010.g100.t1
scaffold_2010	AUGUSTUS	exon	1994926	1995009	.	+	.	ID=PMILG00000023909.1-exon1;Parent=PMILG00000023909.1
scaffold_2010	AUGUSTUS	exon	2010267	2010392	.	+	.	ID=PMILG00000023909.1-exon2;Parent=PMILG00000023909.1
scaffold_2010	AUGUSTUS	exon	2010576	2010707	.	+	.	ID=PMILG00000023909.1-exon3;Parent=PMILG00000023909.1
scaffold_2010	AUGUSTUS	exon	2011801	2011965	.	+	.	ID=PMILG00000023909.1-exon4;Parent=PMILG00000023909.1
scaffold_2010	AUGUSTUS	exon	2012080	2012286	.	+	.	ID=PMILG00000023909.1-exon5;Parent=PMILG00000023909.1
scaffold_2010	AUGUSTUS	exon	2015339	2015482	.	+	.	ID=PMILG00000023909.1-exon6;Parent=PMILG00000023909.1
scaffold_2010	AUGUSTUS	exon	2016338	2016448	.	+	.	ID=PMILG00000023909.1-exon7;Parent=PMILG00000023909.1
scaffold_2010	AUGUSTUS	exon	2023584	2023682	.	+	.	ID=PMILG00000023909.1-exon8;Parent=PMILG00000023909.1
scaffold_2010	AUGUSTUS	exon	2024207	2024334	.	+	.	ID=PMILG00000023909.1-exon9;Parent=PMILG00000023909.1
scaffold_2010	AUGUSTUS	exon	2024472	2025127	.	+	.	ID=PMILG00000023909.1-exon10;Parent=PMILG00000023909.1
scaffold_2010	AUGUSTUS	exon	2025246	2025327	.	+	.	ID=PMILG00000023909.1-exon11;Parent=PMILG00000023909.1
scaffold_2010	AUGUSTUS	exon	2025475	2025597	.	+	.	ID=PMILG00000023909.1-exon12;Parent=PMILG00000023909.1
scaffold_2010	AUGUSTUS	exon	2028947	2029059	.	+	.	ID=PMILG00000023909.1-exon13;Parent=PMILG00000023909.1
scaffold_2010	AUGUSTUS	exon	2030296	2030518	.	+	.	ID=PMILG00000023909.1-exon14;Parent=PMILG00000023909.1
scaffold_2010	AUGUSTUS	exon	2030649	2030768	.	+	.	ID=PMILG00000023909.1-exon15;Parent=PMILG00000023909.1
scaffold_2010	AUGUSTUS	exon	2030864	2031026	.	+	.	ID=PMILG00000023909.1-exon16;Parent=PMILG00000023909.1
scaffold_2010	AUGUSTUS	exon	2031692	2031809	.	+	.	ID=PMILG00000023909.1-exon17;Parent=PMILG00000023909.1
scaffold_2010	AUGUSTUS	exon	2031964	2032136	.	+	.	ID=PMILG00000023909.1-exon18;Parent=PMILG00000023909.1
scaffold_2010	AUGUSTUS	exon	2032234	2032350	.	+	.	ID=PMILG00000023909.1-exon19;Parent=PMILG00000023909.1
scaffold_2010	AUGUSTUS	exon	2032690	2032958	.	+	.	ID=PMILG00000023909.1-exon20;Parent=PMILG00000023909.1
scaffold_2010	AUGUSTUS	exon	2033358	2033511	.	+	.	ID=PMILG00000023909.1-exon21;Parent=PMILG00000023909.1
scaffold_2010	AUGUSTUS	exon	2034181	2034849	.	+	.	ID=PMILG00000023909.1-exon22;Parent=PMILG00000023909.1
scaffold_2010	AUGUSTUS	CDS	1994926	1995009	.	+	0	ID=PMILG00000023909.1-cds1;Parent=PMILG00000023909.1
scaffold_2010	AUGUSTUS	CDS	2010267	2010392	.	+	0	ID=PMILG00000023909.1-cds2;Parent=PMILG00000023909.1
scaffold_2010	AUGUSTUS	CDS	2010576	2010707	.	+	0	ID=PMILG00000023909.1-cds3;Parent=PMILG00000023909.1
scaffold_2010	AUGUSTUS	CDS	2011801	2011965	.	+	0	ID=PMILG00000023909.1-cds4;Parent=PMILG00000023909.1
scaffold_2010	AUGUSTUS	CDS	2012080	2012286	.	+	0	ID=PMILG00000023909.1-cds5;Parent=PMILG00000023909.1
scaffold_2010	AUGUSTUS	CDS	2015339	2015482	.	+	0	ID=PMILG00000023909.1-cds6;Parent=PMILG00000023909.1
scaffold_2010	AUGUSTUS	CDS	2016338	2016448	.	+	0	ID=PMILG00000023909.1-cds7;Parent=PMILG00000023909.1
scaffold_2010	AUGUSTUS	CDS	2023584	2023682	.	+	0	ID=PMILG00000023909.1-cds8;Parent=PMILG00000023909.1
scaffold_2010	AUGUSTUS	CDS	2024207	2024334	.	+	0	ID=PMILG00000023909.1-cds9;Parent=PMILG00000023909.1
scaffold_2010	AUGUSTUS	CDS	2024472	2025127	.	+	1	ID=PMILG00000023909.1-cds10;Parent=PMILG00000023909.1
scaffold_2010	AUGUSTUS	CDS	2025246	2025327	.	+	2	ID=PMILG00000023909.1-cds11;Parent=PMILG00000023909.1
scaffold_2010	AUGUSTUS	CDS	2025475	2025597	.	+	1	ID=PMILG00000023909.1-cds12;Parent=PMILG00000023909.1
scaffold_2010	AUGUSTUS	CDS	2028947	2029059	.	+	1	ID=PMILG00000023909.1-cds13;Parent=PMILG00000023909.1
scaffold_2010	AUGUSTUS	CDS	2030296	2030518	.	+	2	ID=PMILG00000023909.1-cds14;Parent=PMILG00000023909.1
scaffold_2010	AUGUSTUS	CDS	2030649	2030768	.	+	1	ID=PMILG00000023909.1-cds15;Parent=PMILG00000023909.1
scaffold_2010	AUGUSTUS	CDS	2030864	2031026	.	+	1	ID=PMILG00000023909.1-cds16;Parent=PMILG00000023909.1
scaffold_2010	AUGUSTUS	CDS	2031692	2031809	.	+	0	ID=PMILG00000023909.1-cds17;Parent=PMILG00000023909.1
scaffold_2010	AUGUSTUS	CDS	2031964	2032136	.	+	2	ID=PMILG00000023909.1-cds18;Parent=PMILG00000023909.1
scaffold_2010	AUGUSTUS	CDS	2032234	2032350	.	+	0	ID=PMILG00000023909.1-cds19;Parent=PMILG00000023909.1
scaffold_2010	AUGUSTUS	CDS	2032690	2032958	.	+	0	ID=PMILG00000023909.1-cds20;Parent=PMILG00000023909.1
scaffold_2010	AUGUSTUS	CDS	2033358	2033511	.	+	1	ID=PMILG00000023909.1-cds21;Parent=PMILG00000023909.1
scaffold_2010	AUGUSTUS	CDS	2034181	2034849	.	+	0	ID=PMILG00000023909.1-cds22;Parent=PMILG00000023909.1
scaffold_2010	AUGUSTUS	gene	2044726	2052804	.	-	.	ID=PMILG00000023910;Name=scaffold_2010.g101.t1
scaffold_2010	AUGUSTUS	mRNA	2044726	2052804	.	-	.	ID=PMILG00000023910.1;Parent=PMILG00000023910;Name=scaffold_2010.g101.t1
scaffold_2010	AUGUSTUS	exon	2044726	2044728	.	-	.	ID=PMILG00000023910.1-exon1;Parent=PMILG00000023910.1
scaffold_2010	AUGUSTUS	exon	2045365	2045980	.	-	.	ID=PMILG00000023910.1-exon2;Parent=PMILG00000023910.1
scaffold_2010	AUGUSTUS	exon	2047325	2047470	.	-	.	ID=PMILG00000023910.1-exon3;Parent=PMILG00000023910.1
scaffold_2010	AUGUSTUS	exon	2052649	2052804	.	-	.	ID=PMILG00000023910.1-exon4;Parent=PMILG00000023910.1
scaffold_2010	AUGUSTUS	CDS	2044726	2044728	.	-	0	ID=PMILG00000023910.1-cds1;Parent=PMILG00000023910.1
scaffold_2010	AUGUSTUS	CDS	2045365	2045980	.	-	1	ID=PMILG00000023910.1-cds2;Parent=PMILG00000023910.1
scaffold_2010	AUGUSTUS	CDS	2047325	2047470	.	-	0	ID=PMILG00000023910.1-cds3;Parent=PMILG00000023910.1
scaffold_2010	AUGUSTUS	CDS	2052649	2052804	.	-	0	ID=PMILG00000023910.1-cds4;Parent=PMILG00000023910.1
scaffold_2010	.	gene	2054321	2063124	.	+	.	ID=PMILG00000023911;Name=scaffold_2010.g102.t1
scaffold_2010	.	mRNA	2054321	2063124	.	+	.	ID=PMILG00000023911.1;Parent=PMILG00000023911;Name=scaffold_2010.g102.t1
scaffold_2010	.	exon	2054321	2054329	.	+	.	ID=PMILG00000023911.1-exon1;Parent=PMILG00000023911.1
scaffold_2010	.	exon	2055474	2055531	.	+	.	ID=PMILG00000023911.1-exon2;Parent=PMILG00000023911.1
scaffold_2010	.	exon	2057435	2057528	.	+	.	ID=PMILG00000023911.1-exon3;Parent=PMILG00000023911.1
scaffold_2010	.	exon	2057657	2057712	.	+	.	ID=PMILG00000023911.1-exon4;Parent=PMILG00000023911.1
scaffold_2010	.	exon	2057823	2057867	.	+	.	ID=PMILG00000023911.1-exon5;Parent=PMILG00000023911.1
scaffold_2010	.	exon	2058650	2058872	.	+	.	ID=PMILG00000023911.1-exon6;Parent=PMILG00000023911.1
scaffold_2010	.	exon	2061593	2061624	.	+	.	ID=PMILG00000023911.1-exon7;Parent=PMILG00000023911.1
scaffold_2010	.	exon	2061809	2061912	.	+	.	ID=PMILG00000023911.1-exon8;Parent=PMILG00000023911.1
scaffold_2010	.	exon	2062845	2063124	.	+	.	ID=PMILG00000023911.1-exon9;Parent=PMILG00000023911.1
scaffold_2010	.	CDS	2054321	2054329	.	+	0	ID=PMILG00000023911.1-cds1;Parent=PMILG00000023911.1
scaffold_2010	.	CDS	2055474	2055531	.	+	0	ID=PMILG00000023911.1-cds2;Parent=PMILG00000023911.1
scaffold_2010	.	CDS	2057435	2057528	.	+	2	ID=PMILG00000023911.1-cds3;Parent=PMILG00000023911.1
scaffold_2010	.	CDS	2057657	2057712	.	+	1	ID=PMILG00000023911.1-cds4;Parent=PMILG00000023911.1
scaffold_2010	.	CDS	2057823	2057867	.	+	2	ID=PMILG00000023911.1-cds5;Parent=PMILG00000023911.1
scaffold_2010	.	CDS	2058650	2058872	.	+	2	ID=PMILG00000023911.1-cds6;Parent=PMILG00000023911.1
scaffold_2010	.	CDS	2061593	2061624	.	+	1	ID=PMILG00000023911.1-cds7;Parent=PMILG00000023911.1
scaffold_2010	.	CDS	2061809	2061912	.	+	2	ID=PMILG00000023911.1-cds8;Parent=PMILG00000023911.1
scaffold_2010	.	CDS	2062845	2062934	.	+	0	ID=PMILG00000023911.1-cds9;Parent=PMILG00000023911.1
scaffold_2010	.	three_prime_UTR	2062935	2063124	.	+	.	ID=PMILG00000023911.1-three_prime_utr1;Parent=PMILG00000023911.1
scaffold_2010	.	gene	2063427	2071666	.	-	.	ID=PMILG00000023912;Name=scaffold_2010.g103.t1
scaffold_2010	.	mRNA	2063427	2071666	.	-	.	ID=PMILG00000023912.1;Parent=PMILG00000023912;Name=scaffold_2010.g103.t1
scaffold_2010	.	exon	2063427	2064818	.	-	.	ID=PMILG00000023912.1-exon1;Parent=PMILG00000023912.1
scaffold_2010	.	exon	2065101	2065244	.	-	.	ID=PMILG00000023912.1-exon2;Parent=PMILG00000023912.1
scaffold_2010	.	exon	2066408	2066520	.	-	.	ID=PMILG00000023912.1-exon3;Parent=PMILG00000023912.1
scaffold_2010	.	exon	2069677	2069745	.	-	.	ID=PMILG00000023912.1-exon4;Parent=PMILG00000023912.1
scaffold_2010	.	exon	2071532	2071666	.	-	.	ID=PMILG00000023912.1-exon5;Parent=PMILG00000023912.1
scaffold_2010	.	CDS	2064791	2064818	.	-	1	ID=PMILG00000023912.1-cds1;Parent=PMILG00000023912.1
scaffold_2010	.	CDS	2065101	2065244	.	-	1	ID=PMILG00000023912.1-cds2;Parent=PMILG00000023912.1
scaffold_2010	.	CDS	2066408	2066520	.	-	0	ID=PMILG00000023912.1-cds3;Parent=PMILG00000023912.1
scaffold_2010	.	CDS	2069677	2069745	.	-	0	ID=PMILG00000023912.1-cds4;Parent=PMILG00000023912.1
scaffold_2010	.	CDS	2071532	2071612	.	-	0	ID=PMILG00000023912.1-cds5;Parent=PMILG00000023912.1
scaffold_2010	.	five_prime_UTR	2071613	2071666	.	-	.	ID=PMILG00000023912.1-five_prime_utr1;Parent=PMILG00000023912.1
scaffold_2010	.	three_prime_UTR	2063427	2064790	.	-	.	ID=PMILG00000023912.1-three_prime_utr1;Parent=PMILG00000023912.1
scaffold_2010	AUGUSTUS	gene	2075549	2077161	.	-	.	ID=PMILG00000023913;Name=scaffold_2010.g104.t1
scaffold_2010	AUGUSTUS	mRNA	2075549	2077161	.	-	.	ID=PMILG00000023913.1;Parent=PMILG00000023913;Name=scaffold_2010.g104.t1
scaffold_2010	AUGUSTUS	exon	2075549	2075620	.	-	.	ID=PMILG00000023913.1-exon1;Parent=PMILG00000023913.1
scaffold_2010	AUGUSTUS	exon	2076727	2076800	.	-	.	ID=PMILG00000023913.1-exon2;Parent=PMILG00000023913.1
scaffold_2010	AUGUSTUS	exon	2076893	2076985	.	-	.	ID=PMILG00000023913.1-exon3;Parent=PMILG00000023913.1
scaffold_2010	AUGUSTUS	exon	2077140	2077161	.	-	.	ID=PMILG00000023913.1-exon4;Parent=PMILG00000023913.1
scaffold_2010	AUGUSTUS	CDS	2075549	2075620	.	-	0	ID=PMILG00000023913.1-cds1;Parent=PMILG00000023913.1
scaffold_2010	AUGUSTUS	CDS	2076727	2076800	.	-	2	ID=PMILG00000023913.1-cds2;Parent=PMILG00000023913.1
scaffold_2010	AUGUSTUS	CDS	2076893	2076985	.	-	2	ID=PMILG00000023913.1-cds3;Parent=PMILG00000023913.1
scaffold_2010	AUGUSTUS	CDS	2077140	2077161	.	-	0	ID=PMILG00000023913.1-cds4;Parent=PMILG00000023913.1
scaffold_2010	AUGUSTUS	gene	2077288	2078438	.	-	.	ID=PMILG00000023914;Name=scaffold_2010.g105.t1
scaffold_2010	AUGUSTUS	mRNA	2077288	2078438	.	-	.	ID=PMILG00000023914.1;Parent=PMILG00000023914;Name=scaffold_2010.g105.t1
scaffold_2010	AUGUSTUS	exon	2077288	2077356	.	-	.	ID=PMILG00000023914.1-exon1;Parent=PMILG00000023914.1
scaffold_2010	AUGUSTUS	exon	2077508	2077557	.	-	.	ID=PMILG00000023914.1-exon2;Parent=PMILG00000023914.1
scaffold_2010	AUGUSTUS	exon	2078179	2078275	.	-	.	ID=PMILG00000023914.1-exon3;Parent=PMILG00000023914.1
scaffold_2010	AUGUSTUS	exon	2078436	2078438	.	-	.	ID=PMILG00000023914.1-exon4;Parent=PMILG00000023914.1
scaffold_2010	AUGUSTUS	CDS	2077288	2077356	.	-	0	ID=PMILG00000023914.1-cds1;Parent=PMILG00000023914.1
scaffold_2010	AUGUSTUS	CDS	2077508	2077557	.	-	2	ID=PMILG00000023914.1-cds2;Parent=PMILG00000023914.1
scaffold_2010	AUGUSTUS	CDS	2078179	2078275	.	-	0	ID=PMILG00000023914.1-cds3;Parent=PMILG00000023914.1
scaffold_2010	AUGUSTUS	CDS	2078436	2078438	.	-	0	ID=PMILG00000023914.1-cds4;Parent=PMILG00000023914.1
scaffold_2010	AUGUSTUS	gene	2081083	2090479	.	+	.	ID=PMILG00000023915;Name=scaffold_2010.g106.t1
scaffold_2010	AUGUSTUS	mRNA	2081083	2090479	.	+	.	ID=PMILG00000023915.1;Parent=PMILG00000023915;Name=scaffold_2010.g106.t1
scaffold_2010	AUGUSTUS	exon	2081083	2081103	.	+	.	ID=PMILG00000023915.1-exon1;Parent=PMILG00000023915.1
scaffold_2010	AUGUSTUS	exon	2085888	2085905	.	+	.	ID=PMILG00000023915.1-exon2;Parent=PMILG00000023915.1
scaffold_2010	AUGUSTUS	exon	2085998	2086741	.	+	.	ID=PMILG00000023915.1-exon3;Parent=PMILG00000023915.1
scaffold_2010	AUGUSTUS	exon	2087959	2088047	.	+	.	ID=PMILG00000023915.1-exon4;Parent=PMILG00000023915.1
scaffold_2010	AUGUSTUS	exon	2088952	2089108	.	+	.	ID=PMILG00000023915.1-exon5;Parent=PMILG00000023915.1
scaffold_2010	AUGUSTUS	exon	2090324	2090479	.	+	.	ID=PMILG00000023915.1-exon6;Parent=PMILG00000023915.1
scaffold_2010	AUGUSTUS	CDS	2081083	2081103	.	+	0	ID=PMILG00000023915.1-cds1;Parent=PMILG00000023915.1
scaffold_2010	AUGUSTUS	CDS	2085888	2085905	.	+	0	ID=PMILG00000023915.1-cds2;Parent=PMILG00000023915.1
scaffold_2010	AUGUSTUS	CDS	2085998	2086741	.	+	0	ID=PMILG00000023915.1-cds3;Parent=PMILG00000023915.1
scaffold_2010	AUGUSTUS	CDS	2087959	2088047	.	+	0	ID=PMILG00000023915.1-cds4;Parent=PMILG00000023915.1
scaffold_2010	AUGUSTUS	CDS	2088952	2089108	.	+	1	ID=PMILG00000023915.1-cds5;Parent=PMILG00000023915.1
scaffold_2010	AUGUSTUS	CDS	2090324	2090479	.	+	0	ID=PMILG00000023915.1-cds6;Parent=PMILG00000023915.1
scaffold_2010	AUGUSTUS	gene	2092944	2113051	.	+	.	ID=PMILG00000023916;Name=scaffold_2010.g107.t1
scaffold_2010	AUGUSTUS	mRNA	2092944	2113051	.	+	.	ID=PMILG00000023916.1;Parent=PMILG00000023916;Name=scaffold_2010.g107.t1
scaffold_2010	AUGUSTUS	exon	2092944	2093007	.	+	.	ID=PMILG00000023916.1-exon1;Parent=PMILG00000023916.1
scaffold_2010	AUGUSTUS	exon	2093585	2093721	.	+	.	ID=PMILG00000023916.1-exon2;Parent=PMILG00000023916.1
scaffold_2010	AUGUSTUS	exon	2094796	2094891	.	+	.	ID=PMILG00000023916.1-exon3;Parent=PMILG00000023916.1
scaffold_2010	AUGUSTUS	exon	2103012	2103064	.	+	.	ID=PMILG00000023916.1-exon4;Parent=PMILG00000023916.1
scaffold_2010	AUGUSTUS	exon	2109061	2109167	.	+	.	ID=PMILG00000023916.1-exon5;Parent=PMILG00000023916.1
scaffold_2010	AUGUSTUS	exon	2110802	2110895	.	+	.	ID=PMILG00000023916.1-exon6;Parent=PMILG00000023916.1
scaffold_2010	AUGUSTUS	exon	2110983	2111124	.	+	.	ID=PMILG00000023916.1-exon7;Parent=PMILG00000023916.1
scaffold_2010	AUGUSTUS	exon	2112812	2113051	.	+	.	ID=PMILG00000023916.1-exon8;Parent=PMILG00000023916.1
scaffold_2010	AUGUSTUS	CDS	2092944	2093007	.	+	0	ID=PMILG00000023916.1-cds1;Parent=PMILG00000023916.1
scaffold_2010	AUGUSTUS	CDS	2093585	2093721	.	+	2	ID=PMILG00000023916.1-cds2;Parent=PMILG00000023916.1
scaffold_2010	AUGUSTUS	CDS	2094796	2094891	.	+	0	ID=PMILG00000023916.1-cds3;Parent=PMILG00000023916.1
scaffold_2010	AUGUSTUS	CDS	2103012	2103064	.	+	0	ID=PMILG00000023916.1-cds4;Parent=PMILG00000023916.1
scaffold_2010	AUGUSTUS	CDS	2109061	2109167	.	+	1	ID=PMILG00000023916.1-cds5;Parent=PMILG00000023916.1
scaffold_2010	AUGUSTUS	CDS	2110802	2110895	.	+	2	ID=PMILG00000023916.1-cds6;Parent=PMILG00000023916.1
scaffold_2010	AUGUSTUS	CDS	2110983	2111124	.	+	1	ID=PMILG00000023916.1-cds7;Parent=PMILG00000023916.1
scaffold_2010	AUGUSTUS	CDS	2112812	2113051	.	+	0	ID=PMILG00000023916.1-cds8;Parent=PMILG00000023916.1
scaffold_2010	AUGUSTUS	gene	2114730	2118615	.	+	.	ID=PMILG00000023917;Name=scaffold_2010.g108.t1
scaffold_2010	AUGUSTUS	mRNA	2114730	2118615	.	+	.	ID=PMILG00000023917.1;Parent=PMILG00000023917;Name=scaffold_2010.g108.t1
scaffold_2010	AUGUSTUS	exon	2114730	2114735	.	+	.	ID=PMILG00000023917.1-exon1;Parent=PMILG00000023917.1
scaffold_2010	AUGUSTUS	exon	2118319	2118450	.	+	.	ID=PMILG00000023917.1-exon2;Parent=PMILG00000023917.1
scaffold_2010	AUGUSTUS	exon	2118541	2118615	.	+	.	ID=PMILG00000023917.1-exon3;Parent=PMILG00000023917.1
scaffold_2010	AUGUSTUS	CDS	2114730	2114735	.	+	0	ID=PMILG00000023917.1-cds1;Parent=PMILG00000023917.1
scaffold_2010	AUGUSTUS	CDS	2118319	2118450	.	+	0	ID=PMILG00000023917.1-cds2;Parent=PMILG00000023917.1
scaffold_2010	AUGUSTUS	CDS	2118541	2118615	.	+	0	ID=PMILG00000023917.1-cds3;Parent=PMILG00000023917.1
scaffold_2010	AUGUSTUS	gene	2118868	2123031	.	+	.	ID=PMILG00000023918;Name=scaffold_2010.g109.t1
scaffold_2010	AUGUSTUS	mRNA	2118868	2123031	.	+	.	ID=PMILG00000023918.1;Parent=PMILG00000023918;Name=scaffold_2010.g109.t1
scaffold_2010	AUGUSTUS	exon	2118868	2118871	.	+	.	ID=PMILG00000023918.1-exon1;Parent=PMILG00000023918.1
scaffold_2010	AUGUSTUS	exon	2119458	2119589	.	+	.	ID=PMILG00000023918.1-exon2;Parent=PMILG00000023918.1
scaffold_2010	AUGUSTUS	exon	2120358	2120459	.	+	.	ID=PMILG00000023918.1-exon3;Parent=PMILG00000023918.1
scaffold_2010	AUGUSTUS	exon	2121818	2121962	.	+	.	ID=PMILG00000023918.1-exon4;Parent=PMILG00000023918.1
scaffold_2010	AUGUSTUS	exon	2122044	2122148	.	+	.	ID=PMILG00000023918.1-exon5;Parent=PMILG00000023918.1
scaffold_2010	AUGUSTUS	exon	2122713	2123031	.	+	.	ID=PMILG00000023918.1-exon6;Parent=PMILG00000023918.1
scaffold_2010	AUGUSTUS	CDS	2118868	2118871	.	+	0	ID=PMILG00000023918.1-cds1;Parent=PMILG00000023918.1
scaffold_2010	AUGUSTUS	CDS	2119458	2119589	.	+	2	ID=PMILG00000023918.1-cds2;Parent=PMILG00000023918.1
scaffold_2010	AUGUSTUS	CDS	2120358	2120459	.	+	2	ID=PMILG00000023918.1-cds3;Parent=PMILG00000023918.1
scaffold_2010	AUGUSTUS	CDS	2121818	2121962	.	+	2	ID=PMILG00000023918.1-cds4;Parent=PMILG00000023918.1
scaffold_2010	AUGUSTUS	CDS	2122044	2122148	.	+	1	ID=PMILG00000023918.1-cds5;Parent=PMILG00000023918.1
scaffold_2010	AUGUSTUS	CDS	2122713	2123031	.	+	1	ID=PMILG00000023918.1-cds6;Parent=PMILG00000023918.1
scaffold_2010	AUGUSTUS	gene	2128537	2186770	.	+	.	ID=PMILG00000023919;Name=scaffold_2010.g110.t1
scaffold_2010	AUGUSTUS	mRNA	2128537	2186770	.	+	.	ID=PMILG00000023919.1;Parent=PMILG00000023919;Name=scaffold_2010.g110.t1
scaffold_2010	AUGUSTUS	exon	2128537	2128655	.	+	.	ID=PMILG00000023919.1-exon1;Parent=PMILG00000023919.1
scaffold_2010	AUGUSTUS	exon	2176271	2176358	.	+	.	ID=PMILG00000023919.1-exon2;Parent=PMILG00000023919.1
scaffold_2010	AUGUSTUS	exon	2178689	2178778	.	+	.	ID=PMILG00000023919.1-exon3;Parent=PMILG00000023919.1
scaffold_2010	AUGUSTUS	exon	2179829	2179954	.	+	.	ID=PMILG00000023919.1-exon4;Parent=PMILG00000023919.1
scaffold_2010	AUGUSTUS	exon	2181166	2181328	.	+	.	ID=PMILG00000023919.1-exon5;Parent=PMILG00000023919.1
scaffold_2010	AUGUSTUS	exon	2181556	2181629	.	+	.	ID=PMILG00000023919.1-exon6;Parent=PMILG00000023919.1
scaffold_2010	AUGUSTUS	exon	2182165	2182245	.	+	.	ID=PMILG00000023919.1-exon7;Parent=PMILG00000023919.1
scaffold_2010	AUGUSTUS	exon	2183908	2183967	.	+	.	ID=PMILG00000023919.1-exon8;Parent=PMILG00000023919.1
scaffold_2010	AUGUSTUS	exon	2184044	2184198	.	+	.	ID=PMILG00000023919.1-exon9;Parent=PMILG00000023919.1
scaffold_2010	AUGUSTUS	exon	2185253	2185343	.	+	.	ID=PMILG00000023919.1-exon10;Parent=PMILG00000023919.1
scaffold_2010	AUGUSTUS	exon	2185846	2185924	.	+	.	ID=PMILG00000023919.1-exon11;Parent=PMILG00000023919.1
scaffold_2010	AUGUSTUS	exon	2186637	2186770	.	+	.	ID=PMILG00000023919.1-exon12;Parent=PMILG00000023919.1
scaffold_2010	AUGUSTUS	CDS	2128537	2128655	.	+	0	ID=PMILG00000023919.1-cds1;Parent=PMILG00000023919.1
scaffold_2010	AUGUSTUS	CDS	2176271	2176358	.	+	1	ID=PMILG00000023919.1-cds2;Parent=PMILG00000023919.1
scaffold_2010	AUGUSTUS	CDS	2178689	2178778	.	+	0	ID=PMILG00000023919.1-cds3;Parent=PMILG00000023919.1
scaffold_2010	AUGUSTUS	CDS	2179829	2179954	.	+	0	ID=PMILG00000023919.1-cds4;Parent=PMILG00000023919.1
scaffold_2010	AUGUSTUS	CDS	2181166	2181328	.	+	0	ID=PMILG00000023919.1-cds5;Parent=PMILG00000023919.1
scaffold_2010	AUGUSTUS	CDS	2181556	2181629	.	+	2	ID=PMILG00000023919.1-cds6;Parent=PMILG00000023919.1
scaffold_2010	AUGUSTUS	CDS	2182165	2182245	.	+	0	ID=PMILG00000023919.1-cds7;Parent=PMILG00000023919.1
scaffold_2010	AUGUSTUS	CDS	2183908	2183967	.	+	0	ID=PMILG00000023919.1-cds8;Parent=PMILG00000023919.1
scaffold_2010	AUGUSTUS	CDS	2184044	2184198	.	+	0	ID=PMILG00000023919.1-cds9;Parent=PMILG00000023919.1
scaffold_2010	AUGUSTUS	CDS	2185253	2185343	.	+	1	ID=PMILG00000023919.1-cds10;Parent=PMILG00000023919.1
scaffold_2010	AUGUSTUS	CDS	2185846	2185924	.	+	0	ID=PMILG00000023919.1-cds11;Parent=PMILG00000023919.1
scaffold_2010	AUGUSTUS	CDS	2186637	2186770	.	+	2	ID=PMILG00000023919.1-cds12;Parent=PMILG00000023919.1
scaffold_2010	AUGUSTUS	gene	2187233	2198652	.	+	.	ID=PMILG00000023920;Name=scaffold_2010.g111.t1
scaffold_2010	AUGUSTUS	mRNA	2187233	2198652	.	+	.	ID=PMILG00000023920.1;Parent=PMILG00000023920;Name=scaffold_2010.g111.t1
scaffold_2010	AUGUSTUS	exon	2187233	2187235	.	+	.	ID=PMILG00000023920.1-exon1;Parent=PMILG00000023920.1
scaffold_2010	AUGUSTUS	exon	2187357	2187560	.	+	.	ID=PMILG00000023920.1-exon2;Parent=PMILG00000023920.1
scaffold_2010	AUGUSTUS	exon	2187756	2187860	.	+	.	ID=PMILG00000023920.1-exon3;Parent=PMILG00000023920.1
scaffold_2010	AUGUSTUS	exon	2188610	2188716	.	+	.	ID=PMILG00000023920.1-exon4;Parent=PMILG00000023920.1
scaffold_2010	AUGUSTUS	exon	2188823	2188981	.	+	.	ID=PMILG00000023920.1-exon5;Parent=PMILG00000023920.1
scaffold_2010	AUGUSTUS	exon	2190581	2190732	.	+	.	ID=PMILG00000023920.1-exon6;Parent=PMILG00000023920.1
scaffold_2010	AUGUSTUS	exon	2190909	2191017	.	+	.	ID=PMILG00000023920.1-exon7;Parent=PMILG00000023920.1
scaffold_2010	AUGUSTUS	exon	2192242	2192274	.	+	.	ID=PMILG00000023920.1-exon8;Parent=PMILG00000023920.1
scaffold_2010	AUGUSTUS	exon	2194952	2195050	.	+	.	ID=PMILG00000023920.1-exon9;Parent=PMILG00000023920.1
scaffold_2010	AUGUSTUS	exon	2195746	2195788	.	+	.	ID=PMILG00000023920.1-exon10;Parent=PMILG00000023920.1
scaffold_2010	AUGUSTUS	exon	2196892	2196945	.	+	.	ID=PMILG00000023920.1-exon11;Parent=PMILG00000023920.1
scaffold_2010	AUGUSTUS	exon	2197503	2197638	.	+	.	ID=PMILG00000023920.1-exon12;Parent=PMILG00000023920.1
scaffold_2010	AUGUSTUS	exon	2198630	2198652	.	+	.	ID=PMILG00000023920.1-exon13;Parent=PMILG00000023920.1
scaffold_2010	AUGUSTUS	CDS	2187233	2187235	.	+	0	ID=PMILG00000023920.1-cds1;Parent=PMILG00000023920.1
scaffold_2010	AUGUSTUS	CDS	2187357	2187560	.	+	0	ID=PMILG00000023920.1-cds2;Parent=PMILG00000023920.1
scaffold_2010	AUGUSTUS	CDS	2187756	2187860	.	+	0	ID=PMILG00000023920.1-cds3;Parent=PMILG00000023920.1
scaffold_2010	AUGUSTUS	CDS	2188610	2188716	.	+	0	ID=PMILG00000023920.1-cds4;Parent=PMILG00000023920.1
scaffold_2010	AUGUSTUS	CDS	2188823	2188981	.	+	1	ID=PMILG00000023920.1-cds5;Parent=PMILG00000023920.1
scaffold_2010	AUGUSTUS	CDS	2190581	2190732	.	+	1	ID=PMILG00000023920.1-cds6;Parent=PMILG00000023920.1
scaffold_2010	AUGUSTUS	CDS	2190909	2191017	.	+	2	ID=PMILG00000023920.1-cds7;Parent=PMILG00000023920.1
scaffold_2010	AUGUSTUS	CDS	2192242	2192274	.	+	1	ID=PMILG00000023920.1-cds8;Parent=PMILG00000023920.1
scaffold_2010	AUGUSTUS	CDS	2194952	2195050	.	+	1	ID=PMILG00000023920.1-cds9;Parent=PMILG00000023920.1
scaffold_2010	AUGUSTUS	CDS	2195746	2195788	.	+	1	ID=PMILG00000023920.1-cds10;Parent=PMILG00000023920.1
scaffold_2010	AUGUSTUS	CDS	2196892	2196945	.	+	0	ID=PMILG00000023920.1-cds11;Parent=PMILG00000023920.1
scaffold_2010	AUGUSTUS	CDS	2197503	2197638	.	+	0	ID=PMILG00000023920.1-cds12;Parent=PMILG00000023920.1
scaffold_2010	AUGUSTUS	CDS	2198630	2198652	.	+	2	ID=PMILG00000023920.1-cds13;Parent=PMILG00000023920.1
scaffold_2010	AUGUSTUS	gene	2198812	2200607	.	+	.	ID=PMILG00000023921;Name=scaffold_2010.g112.t1
scaffold_2010	AUGUSTUS	mRNA	2198812	2200607	.	+	.	ID=PMILG00000023921.1;Parent=PMILG00000023921;Name=scaffold_2010.g112.t1
scaffold_2010	AUGUSTUS	exon	2198812	2198851	.	+	.	ID=PMILG00000023921.1-exon1;Parent=PMILG00000023921.1
scaffold_2010	AUGUSTUS	exon	2199098	2199211	.	+	.	ID=PMILG00000023921.1-exon2;Parent=PMILG00000023921.1
scaffold_2010	AUGUSTUS	exon	2200489	2200607	.	+	.	ID=PMILG00000023921.1-exon3;Parent=PMILG00000023921.1
scaffold_2010	AUGUSTUS	CDS	2198812	2198851	.	+	0	ID=PMILG00000023921.1-cds1;Parent=PMILG00000023921.1
scaffold_2010	AUGUSTUS	CDS	2199098	2199211	.	+	2	ID=PMILG00000023921.1-cds2;Parent=PMILG00000023921.1
scaffold_2010	AUGUSTUS	CDS	2200489	2200607	.	+	2	ID=PMILG00000023921.1-cds3;Parent=PMILG00000023921.1
scaffold_2010	AUGUSTUS	gene	2204859	2234912	.	+	.	ID=PMILG00000023922;Name=scaffold_2010.g113.t1
scaffold_2010	AUGUSTUS	mRNA	2204859	2234912	.	+	.	ID=PMILG00000023922.1;Parent=PMILG00000023922;Name=scaffold_2010.g113.t1
scaffold_2010	AUGUSTUS	exon	2204859	2205066	.	+	.	ID=PMILG00000023922.1-exon1;Parent=PMILG00000023922.1
scaffold_2010	AUGUSTUS	exon	2207235	2207378	.	+	.	ID=PMILG00000023922.1-exon2;Parent=PMILG00000023922.1
scaffold_2010	AUGUSTUS	exon	2208226	2208262	.	+	.	ID=PMILG00000023922.1-exon3;Parent=PMILG00000023922.1
scaffold_2010	AUGUSTUS	exon	2208406	2208545	.	+	.	ID=PMILG00000023922.1-exon4;Parent=PMILG00000023922.1
scaffold_2010	AUGUSTUS	exon	2211714	2211843	.	+	.	ID=PMILG00000023922.1-exon5;Parent=PMILG00000023922.1
scaffold_2010	AUGUSTUS	exon	2214290	2214503	.	+	.	ID=PMILG00000023922.1-exon6;Parent=PMILG00000023922.1
scaffold_2010	AUGUSTUS	exon	2218903	2218969	.	+	.	ID=PMILG00000023922.1-exon7;Parent=PMILG00000023922.1
scaffold_2010	AUGUSTUS	exon	2219926	2220053	.	+	.	ID=PMILG00000023922.1-exon8;Parent=PMILG00000023922.1
scaffold_2010	AUGUSTUS	exon	2223641	2224613	.	+	.	ID=PMILG00000023922.1-exon9;Parent=PMILG00000023922.1
scaffold_2010	AUGUSTUS	exon	2234770	2234912	.	+	.	ID=PMILG00000023922.1-exon10;Parent=PMILG00000023922.1
scaffold_2010	AUGUSTUS	CDS	2204859	2205066	.	+	0	ID=PMILG00000023922.1-cds1;Parent=PMILG00000023922.1
scaffold_2010	AUGUSTUS	CDS	2207235	2207378	.	+	2	ID=PMILG00000023922.1-cds2;Parent=PMILG00000023922.1
scaffold_2010	AUGUSTUS	CDS	2208226	2208262	.	+	2	ID=PMILG00000023922.1-cds3;Parent=PMILG00000023922.1
scaffold_2010	AUGUSTUS	CDS	2208406	2208545	.	+	1	ID=PMILG00000023922.1-cds4;Parent=PMILG00000023922.1
scaffold_2010	AUGUSTUS	CDS	2211714	2211843	.	+	2	ID=PMILG00000023922.1-cds5;Parent=PMILG00000023922.1
scaffold_2010	AUGUSTUS	CDS	2214290	2214503	.	+	1	ID=PMILG00000023922.1-cds6;Parent=PMILG00000023922.1
scaffold_2010	AUGUSTUS	CDS	2218903	2218969	.	+	0	ID=PMILG00000023922.1-cds7;Parent=PMILG00000023922.1
scaffold_2010	AUGUSTUS	CDS	2219926	2220053	.	+	2	ID=PMILG00000023922.1-cds8;Parent=PMILG00000023922.1
scaffold_2010	AUGUSTUS	CDS	2223641	2224613	.	+	0	ID=PMILG00000023922.1-cds9;Parent=PMILG00000023922.1
scaffold_2010	AUGUSTUS	CDS	2234770	2234912	.	+	2	ID=PMILG00000023922.1-cds10;Parent=PMILG00000023922.1
scaffold_2010	AUGUSTUS	gene	2309742	2311451	.	+	.	ID=PMILG00000023923;Name=scaffold_2010.g115.t1
scaffold_2010	AUGUSTUS	mRNA	2309742	2311451	.	+	.	ID=PMILG00000023923.1;Parent=PMILG00000023923;Name=scaffold_2010.g115.t1
scaffold_2010	AUGUSTUS	exon	2309742	2309942	.	+	.	ID=PMILG00000023923.1-exon1;Parent=PMILG00000023923.1
scaffold_2010	AUGUSTUS	exon	2311293	2311451	.	+	.	ID=PMILG00000023923.1-exon2;Parent=PMILG00000023923.1
scaffold_2010	AUGUSTUS	CDS	2309742	2309942	.	+	0	ID=PMILG00000023923.1-cds1;Parent=PMILG00000023923.1
scaffold_2010	AUGUSTUS	CDS	2311293	2311451	.	+	0	ID=PMILG00000023923.1-cds2;Parent=PMILG00000023923.1
scaffold_2010	.	gene	2313549	2319046	.	+	.	ID=PMILG00000023924;Name=scaffold_2010.g116.t1
scaffold_2010	.	mRNA	2313549	2319046	.	+	.	ID=PMILG00000023924.1;Parent=PMILG00000023924;Name=scaffold_2010.g116.t1
scaffold_2010	.	exon	2313549	2313695	.	+	.	ID=PMILG00000023924.1-exon1;Parent=PMILG00000023924.1
scaffold_2010	.	exon	2314798	2314875	.	+	.	ID=PMILG00000023924.1-exon2;Parent=PMILG00000023924.1
scaffold_2010	.	exon	2316666	2316734	.	+	.	ID=PMILG00000023924.1-exon3;Parent=PMILG00000023924.1
scaffold_2010	.	exon	2318282	2319046	.	+	.	ID=PMILG00000023924.1-exon4;Parent=PMILG00000023924.1
scaffold_2010	.	CDS	2313630	2313695	.	+	0	ID=PMILG00000023924.1-cds1;Parent=PMILG00000023924.1
scaffold_2010	.	CDS	2314798	2314875	.	+	0	ID=PMILG00000023924.1-cds2;Parent=PMILG00000023924.1
scaffold_2010	.	CDS	2316666	2316734	.	+	0	ID=PMILG00000023924.1-cds3;Parent=PMILG00000023924.1
scaffold_2010	.	CDS	2318282	2318404	.	+	0	ID=PMILG00000023924.1-cds4;Parent=PMILG00000023924.1
scaffold_2010	.	five_prime_UTR	2313549	2313629	.	+	.	ID=PMILG00000023924.1-five_prime_utr1;Parent=PMILG00000023924.1
scaffold_2010	.	three_prime_UTR	2318405	2319046	.	+	.	ID=PMILG00000023924.1-three_prime_utr1;Parent=PMILG00000023924.1
scaffold_2010	.	gene	2331733	2479087	.	+	.	ID=PMILG00000023925;Name=MERGED: scaffold_2010.g118.t1
scaffold_2010	.	mRNA	2331733	2479087	.	+	.	ID=PMILG00000023925.1;Parent=PMILG00000023925;Name=MERGED: scaffold_2010.g118.t1
scaffold_2010	.	exon	2331733	2332034	.	+	.	ID=PMILG00000023925.1-exon1;Parent=PMILG00000023925.1
scaffold_2010	.	exon	2341734	2343601	.	+	.	ID=PMILG00000023925.1-exon2;Parent=PMILG00000023925.1
scaffold_2010	.	exon	2434597	2434703	.	+	.	ID=PMILG00000023925.1-exon3;Parent=PMILG00000023925.1
scaffold_2010	.	exon	2468843	2468860	.	+	.	ID=PMILG00000023925.1-exon4;Parent=PMILG00000023925.1
scaffold_2010	.	exon	2472024	2472148	.	+	.	ID=PMILG00000023925.1-exon5;Parent=PMILG00000023925.1
scaffold_2010	.	exon	2472560	2472659	.	+	.	ID=PMILG00000023925.1-exon6;Parent=PMILG00000023925.1
scaffold_2010	.	exon	2476462	2476731	.	+	.	ID=PMILG00000023925.1-exon7;Parent=PMILG00000023925.1
scaffold_2010	.	exon	2478271	2479087	.	+	.	ID=PMILG00000023925.1-exon8;Parent=PMILG00000023925.1
scaffold_2010	.	CDS	2341821	2343601	.	+	0	ID=PMILG00000023925.1-cds1;Parent=PMILG00000023925.1
scaffold_2010	.	CDS	2434597	2434703	.	+	1	ID=PMILG00000023925.1-cds2;Parent=PMILG00000023925.1
scaffold_2010	.	CDS	2468843	2468860	.	+	2	ID=PMILG00000023925.1-cds3;Parent=PMILG00000023925.1
scaffold_2010	.	CDS	2472024	2472148	.	+	2	ID=PMILG00000023925.1-cds4;Parent=PMILG00000023925.1
scaffold_2010	.	CDS	2472560	2472659	.	+	0	ID=PMILG00000023925.1-cds5;Parent=PMILG00000023925.1
scaffold_2010	.	CDS	2476462	2476731	.	+	2	ID=PMILG00000023925.1-cds6;Parent=PMILG00000023925.1
scaffold_2010	.	CDS	2478271	2478647	.	+	2	ID=PMILG00000023925.1-cds7;Parent=PMILG00000023925.1
scaffold_2010	.	five_prime_UTR	2331733	2332034	.	+	.	ID=PMILG00000023925.1-five_prime_utr1;Parent=PMILG00000023925.1
scaffold_2010	.	five_prime_UTR	2341734	2341820	.	+	.	ID=PMILG00000023925.1-five_prime_utr2;Parent=PMILG00000023925.1
scaffold_2010	.	three_prime_UTR	2478648	2479087	.	+	.	ID=PMILG00000023925.1-three_prime_utr1;Parent=PMILG00000023925.1
scaffold_2010	AUGUSTUS	gene	2486445	2503443	.	+	.	ID=PMILG00000023926;Name=scaffold_2010.g120.t1
scaffold_2010	AUGUSTUS	mRNA	2486445	2503443	.	+	.	ID=PMILG00000023926.1;Parent=PMILG00000023926;Name=scaffold_2010.g120.t1
scaffold_2010	AUGUSTUS	exon	2486445	2486835	.	+	.	ID=PMILG00000023926.1-exon1;Parent=PMILG00000023926.1
scaffold_2010	AUGUSTUS	exon	2488328	2488741	.	+	.	ID=PMILG00000023926.1-exon2;Parent=PMILG00000023926.1
scaffold_2010	AUGUSTUS	exon	2493928	2494108	.	+	.	ID=PMILG00000023926.1-exon3;Parent=PMILG00000023926.1
scaffold_2010	AUGUSTUS	exon	2495897	2496045	.	+	.	ID=PMILG00000023926.1-exon4;Parent=PMILG00000023926.1
scaffold_2010	AUGUSTUS	exon	2496364	2496539	.	+	.	ID=PMILG00000023926.1-exon5;Parent=PMILG00000023926.1
scaffold_2010	AUGUSTUS	exon	2497560	2497800	.	+	.	ID=PMILG00000023926.1-exon6;Parent=PMILG00000023926.1
scaffold_2010	AUGUSTUS	exon	2499353	2499475	.	+	.	ID=PMILG00000023926.1-exon7;Parent=PMILG00000023926.1
scaffold_2010	AUGUSTUS	exon	2499663	2499804	.	+	.	ID=PMILG00000023926.1-exon8;Parent=PMILG00000023926.1
scaffold_2010	AUGUSTUS	exon	2500608	2500720	.	+	.	ID=PMILG00000023926.1-exon9;Parent=PMILG00000023926.1
scaffold_2010	AUGUSTUS	exon	2501101	2501853	.	+	.	ID=PMILG00000023926.1-exon10;Parent=PMILG00000023926.1
scaffold_2010	AUGUSTUS	exon	2502986	2503443	.	+	.	ID=PMILG00000023926.1-exon11;Parent=PMILG00000023926.1
scaffold_2010	AUGUSTUS	CDS	2486445	2486835	.	+	0	ID=PMILG00000023926.1-cds1;Parent=PMILG00000023926.1
scaffold_2010	AUGUSTUS	CDS	2488328	2488741	.	+	2	ID=PMILG00000023926.1-cds2;Parent=PMILG00000023926.1
scaffold_2010	AUGUSTUS	CDS	2493928	2494108	.	+	2	ID=PMILG00000023926.1-cds3;Parent=PMILG00000023926.1
scaffold_2010	AUGUSTUS	CDS	2495897	2496045	.	+	1	ID=PMILG00000023926.1-cds4;Parent=PMILG00000023926.1
scaffold_2010	AUGUSTUS	CDS	2496364	2496539	.	+	2	ID=PMILG00000023926.1-cds5;Parent=PMILG00000023926.1
scaffold_2010	AUGUSTUS	CDS	2497560	2497800	.	+	0	ID=PMILG00000023926.1-cds6;Parent=PMILG00000023926.1
scaffold_2010	AUGUSTUS	CDS	2499353	2499475	.	+	2	ID=PMILG00000023926.1-cds7;Parent=PMILG00000023926.1
scaffold_2010	AUGUSTUS	CDS	2499663	2499804	.	+	2	ID=PMILG00000023926.1-cds8;Parent=PMILG00000023926.1
scaffold_2010	AUGUSTUS	CDS	2500608	2500720	.	+	1	ID=PMILG00000023926.1-cds9;Parent=PMILG00000023926.1
scaffold_2010	AUGUSTUS	CDS	2501101	2501853	.	+	2	ID=PMILG00000023926.1-cds10;Parent=PMILG00000023926.1
scaffold_2010	AUGUSTUS	CDS	2502986	2503443	.	+	2	ID=PMILG00000023926.1-cds11;Parent=PMILG00000023926.1
scaffold_2010	AUGUSTUS	gene	2510241	2513415	.	-	.	ID=PMILG00000023927;Name=scaffold_2010.g121.t1
scaffold_2010	AUGUSTUS	mRNA	2510241	2513415	.	-	.	ID=PMILG00000023927.1;Parent=PMILG00000023927;Name=scaffold_2010.g121.t1
scaffold_2010	AUGUSTUS	exon	2510241	2510323	.	-	.	ID=PMILG00000023927.1-exon1;Parent=PMILG00000023927.1
scaffold_2010	AUGUSTUS	exon	2512084	2512311	.	-	.	ID=PMILG00000023927.1-exon2;Parent=PMILG00000023927.1
scaffold_2010	AUGUSTUS	exon	2512929	2513415	.	-	.	ID=PMILG00000023927.1-exon3;Parent=PMILG00000023927.1
scaffold_2010	AUGUSTUS	CDS	2510241	2510323	.	-	2	ID=PMILG00000023927.1-cds1;Parent=PMILG00000023927.1
scaffold_2010	AUGUSTUS	CDS	2512084	2512311	.	-	2	ID=PMILG00000023927.1-cds2;Parent=PMILG00000023927.1
scaffold_2010	AUGUSTUS	CDS	2512929	2513415	.	-	0	ID=PMILG00000023927.1-cds3;Parent=PMILG00000023927.1
scaffold_2010	.	gene	2515145	2520318	.	+	.	ID=PMILG00000023928;Name=scaffold_2010.g122.t1
scaffold_2010	.	mRNA	2515145	2520318	.	+	.	ID=PMILG00000023928.1;Parent=PMILG00000023928;Name=scaffold_2010.g122.t1
scaffold_2010	.	exon	2515145	2515244	.	+	.	ID=PMILG00000023928.1-exon1;Parent=PMILG00000023928.1
scaffold_2010	.	exon	2516680	2516839	.	+	.	ID=PMILG00000023928.1-exon2;Parent=PMILG00000023928.1
scaffold_2010	.	exon	2517170	2517261	.	+	.	ID=PMILG00000023928.1-exon3;Parent=PMILG00000023928.1
scaffold_2010	.	exon	2517542	2517624	.	+	.	ID=PMILG00000023928.1-exon4;Parent=PMILG00000023928.1
scaffold_2010	.	exon	2517722	2517830	.	+	.	ID=PMILG00000023928.1-exon5;Parent=PMILG00000023928.1
scaffold_2010	.	exon	2518065	2518180	.	+	.	ID=PMILG00000023928.1-exon6;Parent=PMILG00000023928.1
scaffold_2010	.	exon	2518297	2518324	.	+	.	ID=PMILG00000023928.1-exon7;Parent=PMILG00000023928.1
scaffold_2010	.	exon	2519361	2520318	.	+	.	ID=PMILG00000023928.1-exon8;Parent=PMILG00000023928.1
scaffold_2010	.	CDS	2515145	2515244	.	+	0	ID=PMILG00000023928.1-cds1;Parent=PMILG00000023928.1
scaffold_2010	.	CDS	2516680	2516839	.	+	2	ID=PMILG00000023928.1-cds2;Parent=PMILG00000023928.1
scaffold_2010	.	CDS	2517170	2517261	.	+	1	ID=PMILG00000023928.1-cds3;Parent=PMILG00000023928.1
scaffold_2010	.	CDS	2517542	2517624	.	+	2	ID=PMILG00000023928.1-cds4;Parent=PMILG00000023928.1
scaffold_2010	.	CDS	2517722	2517830	.	+	0	ID=PMILG00000023928.1-cds5;Parent=PMILG00000023928.1
scaffold_2010	.	CDS	2518065	2518180	.	+	2	ID=PMILG00000023928.1-cds6;Parent=PMILG00000023928.1
scaffold_2010	.	CDS	2518297	2518324	.	+	0	ID=PMILG00000023928.1-cds7;Parent=PMILG00000023928.1
scaffold_2010	.	CDS	2519361	2519491	.	+	2	ID=PMILG00000023928.1-cds8;Parent=PMILG00000023928.1
scaffold_2010	.	three_prime_UTR	2519492	2520318	.	+	.	ID=PMILG00000023928.1-three_prime_utr1;Parent=PMILG00000023928.1
scaffold_2010	AUGUSTUS	gene	2522097	2562569	.	+	.	ID=PMILG00000023929;Name=scaffold_2010.g123.t1
scaffold_2010	AUGUSTUS	mRNA	2522097	2562569	.	+	.	ID=PMILG00000023929.1;Parent=PMILG00000023929;Name=scaffold_2010.g123.t1
scaffold_2010	AUGUSTUS	exon	2522097	2522249	.	+	.	ID=PMILG00000023929.1-exon1;Parent=PMILG00000023929.1
scaffold_2010	AUGUSTUS	exon	2523811	2524025	.	+	.	ID=PMILG00000023929.1-exon2;Parent=PMILG00000023929.1
scaffold_2010	AUGUSTUS	exon	2526920	2527040	.	+	.	ID=PMILG00000023929.1-exon3;Parent=PMILG00000023929.1
scaffold_2010	AUGUSTUS	exon	2529022	2529058	.	+	.	ID=PMILG00000023929.1-exon4;Parent=PMILG00000023929.1
scaffold_2010	AUGUSTUS	exon	2530099	2531826	.	+	.	ID=PMILG00000023929.1-exon5;Parent=PMILG00000023929.1
scaffold_2010	AUGUSTUS	exon	2534951	2535080	.	+	.	ID=PMILG00000023929.1-exon6;Parent=PMILG00000023929.1
scaffold_2010	AUGUSTUS	exon	2538604	2538797	.	+	.	ID=PMILG00000023929.1-exon7;Parent=PMILG00000023929.1
scaffold_2010	AUGUSTUS	exon	2540634	2540727	.	+	.	ID=PMILG00000023929.1-exon8;Parent=PMILG00000023929.1
scaffold_2010	AUGUSTUS	exon	2541913	2541970	.	+	.	ID=PMILG00000023929.1-exon9;Parent=PMILG00000023929.1
scaffold_2010	AUGUSTUS	exon	2545424	2545656	.	+	.	ID=PMILG00000023929.1-exon10;Parent=PMILG00000023929.1
scaffold_2010	AUGUSTUS	exon	2547757	2547910	.	+	.	ID=PMILG00000023929.1-exon11;Parent=PMILG00000023929.1
scaffold_2010	AUGUSTUS	exon	2548110	2548142	.	+	.	ID=PMILG00000023929.1-exon12;Parent=PMILG00000023929.1
scaffold_2010	AUGUSTUS	exon	2549188	2549359	.	+	.	ID=PMILG00000023929.1-exon13;Parent=PMILG00000023929.1
scaffold_2010	AUGUSTUS	exon	2551499	2551609	.	+	.	ID=PMILG00000023929.1-exon14;Parent=PMILG00000023929.1
scaffold_2010	AUGUSTUS	exon	2551875	2551966	.	+	.	ID=PMILG00000023929.1-exon15;Parent=PMILG00000023929.1
scaffold_2010	AUGUSTUS	exon	2553342	2553451	.	+	.	ID=PMILG00000023929.1-exon16;Parent=PMILG00000023929.1
scaffold_2010	AUGUSTUS	exon	2553902	2554007	.	+	.	ID=PMILG00000023929.1-exon17;Parent=PMILG00000023929.1
scaffold_2010	AUGUSTUS	exon	2554191	2554283	.	+	.	ID=PMILG00000023929.1-exon18;Parent=PMILG00000023929.1
scaffold_2010	AUGUSTUS	exon	2556289	2556439	.	+	.	ID=PMILG00000023929.1-exon19;Parent=PMILG00000023929.1
scaffold_2010	AUGUSTUS	exon	2556786	2556927	.	+	.	ID=PMILG00000023929.1-exon20;Parent=PMILG00000023929.1
scaffold_2010	AUGUSTUS	exon	2557643	2557820	.	+	.	ID=PMILG00000023929.1-exon21;Parent=PMILG00000023929.1
scaffold_2010	AUGUSTUS	exon	2558005	2558113	.	+	.	ID=PMILG00000023929.1-exon22;Parent=PMILG00000023929.1
scaffold_2010	AUGUSTUS	exon	2558489	2558618	.	+	.	ID=PMILG00000023929.1-exon23;Parent=PMILG00000023929.1
scaffold_2010	AUGUSTUS	exon	2558713	2558771	.	+	.	ID=PMILG00000023929.1-exon24;Parent=PMILG00000023929.1
scaffold_2010	AUGUSTUS	exon	2559076	2559291	.	+	.	ID=PMILG00000023929.1-exon25;Parent=PMILG00000023929.1
scaffold_2010	AUGUSTUS	exon	2559855	2560108	.	+	.	ID=PMILG00000023929.1-exon26;Parent=PMILG00000023929.1
scaffold_2010	AUGUSTUS	exon	2560196	2560426	.	+	.	ID=PMILG00000023929.1-exon27;Parent=PMILG00000023929.1
scaffold_2010	AUGUSTUS	exon	2561295	2561395	.	+	.	ID=PMILG00000023929.1-exon28;Parent=PMILG00000023929.1
scaffold_2010	AUGUSTUS	exon	2561710	2561860	.	+	.	ID=PMILG00000023929.1-exon29;Parent=PMILG00000023929.1
scaffold_2010	AUGUSTUS	exon	2561951	2562181	.	+	.	ID=PMILG00000023929.1-exon30;Parent=PMILG00000023929.1
scaffold_2010	AUGUSTUS	exon	2562270	2562569	.	+	.	ID=PMILG00000023929.1-exon31;Parent=PMILG00000023929.1
scaffold_2010	AUGUSTUS	CDS	2522097	2522249	.	+	0	ID=PMILG00000023929.1-cds1;Parent=PMILG00000023929.1
scaffold_2010	AUGUSTUS	CDS	2523811	2524025	.	+	0	ID=PMILG00000023929.1-cds2;Parent=PMILG00000023929.1
scaffold_2010	AUGUSTUS	CDS	2526920	2527040	.	+	1	ID=PMILG00000023929.1-cds3;Parent=PMILG00000023929.1
scaffold_2010	AUGUSTUS	CDS	2529022	2529058	.	+	0	ID=PMILG00000023929.1-cds4;Parent=PMILG00000023929.1
scaffold_2010	AUGUSTUS	CDS	2530099	2531826	.	+	2	ID=PMILG00000023929.1-cds5;Parent=PMILG00000023929.1
scaffold_2010	AUGUSTUS	CDS	2534951	2535080	.	+	2	ID=PMILG00000023929.1-cds6;Parent=PMILG00000023929.1
scaffold_2010	AUGUSTUS	CDS	2538604	2538797	.	+	1	ID=PMILG00000023929.1-cds7;Parent=PMILG00000023929.1
scaffold_2010	AUGUSTUS	CDS	2540634	2540727	.	+	2	ID=PMILG00000023929.1-cds8;Parent=PMILG00000023929.1
scaffold_2010	AUGUSTUS	CDS	2541913	2541970	.	+	1	ID=PMILG00000023929.1-cds9;Parent=PMILG00000023929.1
scaffold_2010	AUGUSTUS	CDS	2545424	2545656	.	+	0	ID=PMILG00000023929.1-cds10;Parent=PMILG00000023929.1
scaffold_2010	AUGUSTUS	CDS	2547757	2547910	.	+	1	ID=PMILG00000023929.1-cds11;Parent=PMILG00000023929.1
scaffold_2010	AUGUSTUS	CDS	2548110	2548142	.	+	0	ID=PMILG00000023929.1-cds12;Parent=PMILG00000023929.1
scaffold_2010	AUGUSTUS	CDS	2549188	2549359	.	+	0	ID=PMILG00000023929.1-cds13;Parent=PMILG00000023929.1
scaffold_2010	AUGUSTUS	CDS	2551499	2551609	.	+	2	ID=PMILG00000023929.1-cds14;Parent=PMILG00000023929.1
scaffold_2010	AUGUSTUS	CDS	2551875	2551966	.	+	2	ID=PMILG00000023929.1-cds15;Parent=PMILG00000023929.1
scaffold_2010	AUGUSTUS	CDS	2553342	2553451	.	+	0	ID=PMILG00000023929.1-cds16;Parent=PMILG00000023929.1
scaffold_2010	AUGUSTUS	CDS	2553902	2554007	.	+	1	ID=PMILG00000023929.1-cds17;Parent=PMILG00000023929.1
scaffold_2010	AUGUSTUS	CDS	2554191	2554283	.	+	0	ID=PMILG00000023929.1-cds18;Parent=PMILG00000023929.1
scaffold_2010	AUGUSTUS	CDS	2556289	2556439	.	+	0	ID=PMILG00000023929.1-cds19;Parent=PMILG00000023929.1
scaffold_2010	AUGUSTUS	CDS	2556786	2556927	.	+	2	ID=PMILG00000023929.1-cds20;Parent=PMILG00000023929.1
scaffold_2010	AUGUSTUS	CDS	2557643	2557820	.	+	1	ID=PMILG00000023929.1-cds21;Parent=PMILG00000023929.1
scaffold_2010	AUGUSTUS	CDS	2558005	2558113	.	+	0	ID=PMILG00000023929.1-cds22;Parent=PMILG00000023929.1
scaffold_2010	AUGUSTUS	CDS	2558489	2558618	.	+	2	ID=PMILG00000023929.1-cds23;Parent=PMILG00000023929.1
scaffold_2010	AUGUSTUS	CDS	2558713	2558771	.	+	1	ID=PMILG00000023929.1-cds24;Parent=PMILG00000023929.1
scaffold_2010	AUGUSTUS	CDS	2559076	2559291	.	+	2	ID=PMILG00000023929.1-cds25;Parent=PMILG00000023929.1
scaffold_2010	AUGUSTUS	CDS	2559855	2560108	.	+	2	ID=PMILG00000023929.1-cds26;Parent=PMILG00000023929.1
scaffold_2010	AUGUSTUS	CDS	2560196	2560426	.	+	0	ID=PMILG00000023929.1-cds27;Parent=PMILG00000023929.1
scaffold_2010	AUGUSTUS	CDS	2561295	2561395	.	+	0	ID=PMILG00000023929.1-cds28;Parent=PMILG00000023929.1
scaffold_2010	AUGUSTUS	CDS	2561710	2561860	.	+	1	ID=PMILG00000023929.1-cds29;Parent=PMILG00000023929.1
scaffold_2010	AUGUSTUS	CDS	2561951	2562181	.	+	0	ID=PMILG00000023929.1-cds30;Parent=PMILG00000023929.1
scaffold_2010	AUGUSTUS	CDS	2562270	2562569	.	+	0	ID=PMILG00000023929.1-cds31;Parent=PMILG00000023929.1
scaffold_2010	AUGUSTUS	gene	2562622	2565940	.	+	.	ID=PMILG00000023930;Name=scaffold_2010.g124.t1
scaffold_2010	AUGUSTUS	mRNA	2562622	2565940	.	+	.	ID=PMILG00000023930.1;Parent=PMILG00000023930;Name=scaffold_2010.g124.t1
scaffold_2010	AUGUSTUS	exon	2562622	2562814	.	+	.	ID=PMILG00000023930.1-exon1;Parent=PMILG00000023930.1
scaffold_2010	AUGUSTUS	exon	2563690	2564117	.	+	.	ID=PMILG00000023930.1-exon2;Parent=PMILG00000023930.1
scaffold_2010	AUGUSTUS	exon	2565443	2565583	.	+	.	ID=PMILG00000023930.1-exon3;Parent=PMILG00000023930.1
scaffold_2010	AUGUSTUS	exon	2565800	2565940	.	+	.	ID=PMILG00000023930.1-exon4;Parent=PMILG00000023930.1
scaffold_2010	AUGUSTUS	CDS	2562622	2562814	.	+	0	ID=PMILG00000023930.1-cds1;Parent=PMILG00000023930.1
scaffold_2010	AUGUSTUS	CDS	2563690	2564117	.	+	2	ID=PMILG00000023930.1-cds2;Parent=PMILG00000023930.1
scaffold_2010	AUGUSTUS	CDS	2565443	2565583	.	+	0	ID=PMILG00000023930.1-cds3;Parent=PMILG00000023930.1
scaffold_2010	AUGUSTUS	CDS	2565800	2565940	.	+	0	ID=PMILG00000023930.1-cds4;Parent=PMILG00000023930.1
scaffold_2010	.	gene	2568540	2582152	.	+	.	ID=PMILG00000023931;Name=scaffold_2010.g125.t1
scaffold_2010	.	mRNA	2568540	2582152	.	+	.	ID=PMILG00000023931.1;Parent=PMILG00000023931;Name=scaffold_2010.g125.t1
scaffold_2010	.	exon	2568540	2568594	.	+	.	ID=PMILG00000023931.1-exon1;Parent=PMILG00000023931.1
scaffold_2010	.	exon	2568902	2569064	.	+	.	ID=PMILG00000023931.1-exon2;Parent=PMILG00000023931.1
scaffold_2010	.	exon	2569260	2569357	.	+	.	ID=PMILG00000023931.1-exon3;Parent=PMILG00000023931.1
scaffold_2010	.	exon	2573107	2573188	.	+	.	ID=PMILG00000023931.1-exon4;Parent=PMILG00000023931.1
scaffold_2010	.	exon	2573283	2573365	.	+	.	ID=PMILG00000023931.1-exon5;Parent=PMILG00000023931.1
scaffold_2010	.	exon	2573456	2573531	.	+	.	ID=PMILG00000023931.1-exon6;Parent=PMILG00000023931.1
scaffold_2010	.	exon	2575340	2575402	.	+	.	ID=PMILG00000023931.1-exon7;Parent=PMILG00000023931.1
scaffold_2010	.	exon	2575564	2575630	.	+	.	ID=PMILG00000023931.1-exon8;Parent=PMILG00000023931.1
scaffold_2010	.	exon	2576213	2576331	.	+	.	ID=PMILG00000023931.1-exon9;Parent=PMILG00000023931.1
scaffold_2010	.	exon	2578216	2578305	.	+	.	ID=PMILG00000023931.1-exon10;Parent=PMILG00000023931.1
scaffold_2010	.	exon	2578746	2578952	.	+	.	ID=PMILG00000023931.1-exon11;Parent=PMILG00000023931.1
scaffold_2010	.	exon	2579109	2579279	.	+	.	ID=PMILG00000023931.1-exon12;Parent=PMILG00000023931.1
scaffold_2010	.	exon	2579954	2580021	.	+	.	ID=PMILG00000023931.1-exon13;Parent=PMILG00000023931.1
scaffold_2010	.	exon	2581664	2582152	.	+	.	ID=PMILG00000023931.1-exon14;Parent=PMILG00000023931.1
scaffold_2010	.	CDS	2568924	2569064	.	+	0	ID=PMILG00000023931.1-cds1;Parent=PMILG00000023931.1
scaffold_2010	.	CDS	2569260	2569357	.	+	0	ID=PMILG00000023931.1-cds2;Parent=PMILG00000023931.1
scaffold_2010	.	CDS	2573107	2573188	.	+	1	ID=PMILG00000023931.1-cds3;Parent=PMILG00000023931.1
scaffold_2010	.	CDS	2573283	2573365	.	+	0	ID=PMILG00000023931.1-cds4;Parent=PMILG00000023931.1
scaffold_2010	.	CDS	2573456	2573531	.	+	1	ID=PMILG00000023931.1-cds5;Parent=PMILG00000023931.1
scaffold_2010	.	CDS	2575340	2575402	.	+	0	ID=PMILG00000023931.1-cds6;Parent=PMILG00000023931.1
scaffold_2010	.	CDS	2575564	2575630	.	+	0	ID=PMILG00000023931.1-cds7;Parent=PMILG00000023931.1
scaffold_2010	.	CDS	2576213	2576331	.	+	2	ID=PMILG00000023931.1-cds8;Parent=PMILG00000023931.1
scaffold_2010	.	CDS	2578216	2578305	.	+	0	ID=PMILG00000023931.1-cds9;Parent=PMILG00000023931.1
scaffold_2010	.	CDS	2578746	2578952	.	+	0	ID=PMILG00000023931.1-cds10;Parent=PMILG00000023931.1
scaffold_2010	.	CDS	2579109	2579279	.	+	0	ID=PMILG00000023931.1-cds11;Parent=PMILG00000023931.1
scaffold_2010	.	CDS	2579954	2580021	.	+	0	ID=PMILG00000023931.1-cds12;Parent=PMILG00000023931.1
scaffold_2010	.	CDS	2581664	2581706	.	+	1	ID=PMILG00000023931.1-cds13;Parent=PMILG00000023931.1
scaffold_2010	.	five_prime_UTR	2568540	2568594	.	+	.	ID=PMILG00000023931.1-five_prime_utr1;Parent=PMILG00000023931.1
scaffold_2010	.	five_prime_UTR	2568902	2568923	.	+	.	ID=PMILG00000023931.1-five_prime_utr2;Parent=PMILG00000023931.1
scaffold_2010	.	three_prime_UTR	2581707	2582152	.	+	.	ID=PMILG00000023931.1-three_prime_utr1;Parent=PMILG00000023931.1
scaffold_2010	.	mRNA	2568540	2582152	.	+	.	ID=PMILG00000023931.2;Parent=PMILG00000023931;Name=scaffold_2010.g125.t1
scaffold_2010	.	exon	2568540	2569064	.	+	.	ID=PMILG00000023931.2-exon1;Parent=PMILG00000023931.2
scaffold_2010	.	exon	2569260	2569357	.	+	.	ID=PMILG00000023931.2-exon2;Parent=PMILG00000023931.2
scaffold_2010	.	exon	2573107	2573188	.	+	.	ID=PMILG00000023931.2-exon3;Parent=PMILG00000023931.2
scaffold_2010	.	exon	2573283	2573365	.	+	.	ID=PMILG00000023931.2-exon4;Parent=PMILG00000023931.2
scaffold_2010	.	exon	2573456	2573531	.	+	.	ID=PMILG00000023931.2-exon5;Parent=PMILG00000023931.2
scaffold_2010	.	exon	2575340	2575402	.	+	.	ID=PMILG00000023931.2-exon6;Parent=PMILG00000023931.2
scaffold_2010	.	exon	2575564	2575630	.	+	.	ID=PMILG00000023931.2-exon7;Parent=PMILG00000023931.2
scaffold_2010	.	exon	2576213	2576331	.	+	.	ID=PMILG00000023931.2-exon8;Parent=PMILG00000023931.2
scaffold_2010	.	exon	2578216	2578305	.	+	.	ID=PMILG00000023931.2-exon9;Parent=PMILG00000023931.2
scaffold_2010	.	exon	2578746	2578952	.	+	.	ID=PMILG00000023931.2-exon10;Parent=PMILG00000023931.2
scaffold_2010	.	exon	2579109	2579279	.	+	.	ID=PMILG00000023931.2-exon11;Parent=PMILG00000023931.2
scaffold_2010	.	exon	2579954	2580021	.	+	.	ID=PMILG00000023931.2-exon12;Parent=PMILG00000023931.2
scaffold_2010	.	exon	2581664	2582152	.	+	.	ID=PMILG00000023931.2-exon13;Parent=PMILG00000023931.2
scaffold_2010	.	CDS	2568924	2569064	.	+	0	ID=PMILG00000023931.2-cds1;Parent=PMILG00000023931.2
scaffold_2010	.	CDS	2569260	2569357	.	+	0	ID=PMILG00000023931.2-cds2;Parent=PMILG00000023931.2
scaffold_2010	.	CDS	2573107	2573188	.	+	1	ID=PMILG00000023931.2-cds3;Parent=PMILG00000023931.2
scaffold_2010	.	CDS	2573283	2573365	.	+	0	ID=PMILG00000023931.2-cds4;Parent=PMILG00000023931.2
scaffold_2010	.	CDS	2573456	2573531	.	+	1	ID=PMILG00000023931.2-cds5;Parent=PMILG00000023931.2
scaffold_2010	.	CDS	2575340	2575402	.	+	0	ID=PMILG00000023931.2-cds6;Parent=PMILG00000023931.2
scaffold_2010	.	CDS	2575564	2575630	.	+	0	ID=PMILG00000023931.2-cds7;Parent=PMILG00000023931.2
scaffold_2010	.	CDS	2576213	2576331	.	+	2	ID=PMILG00000023931.2-cds8;Parent=PMILG00000023931.2
scaffold_2010	.	CDS	2578216	2578305	.	+	0	ID=PMILG00000023931.2-cds9;Parent=PMILG00000023931.2
scaffold_2010	.	CDS	2578746	2578952	.	+	0	ID=PMILG00000023931.2-cds10;Parent=PMILG00000023931.2
scaffold_2010	.	CDS	2579109	2579279	.	+	0	ID=PMILG00000023931.2-cds11;Parent=PMILG00000023931.2
scaffold_2010	.	CDS	2579954	2580021	.	+	0	ID=PMILG00000023931.2-cds12;Parent=PMILG00000023931.2
scaffold_2010	.	CDS	2581664	2581706	.	+	1	ID=PMILG00000023931.2-cds13;Parent=PMILG00000023931.2
scaffold_2010	.	five_prime_UTR	2568540	2568923	.	+	.	ID=PMILG00000023931.2-five_prime_utr1;Parent=PMILG00000023931.2
scaffold_2010	.	three_prime_UTR	2581707	2582152	.	+	.	ID=PMILG00000023931.2-three_prime_utr1;Parent=PMILG00000023931.2
scaffold_2010	.	gene	2584106	2591793	.	+	.	ID=PMILG00000023932;Name=scaffold_2010.g126.t1
scaffold_2010	.	mRNA	2584106	2591793	.	+	.	ID=PMILG00000023932.1;Parent=PMILG00000023932;Name=scaffold_2010.g126.t1
scaffold_2010	.	exon	2584106	2584494	.	+	.	ID=PMILG00000023932.1-exon1;Parent=PMILG00000023932.1
scaffold_2010	.	exon	2584780	2584852	.	+	.	ID=PMILG00000023932.1-exon2;Parent=PMILG00000023932.1
scaffold_2010	.	exon	2586969	2587049	.	+	.	ID=PMILG00000023932.1-exon3;Parent=PMILG00000023932.1
scaffold_2010	.	exon	2587589	2587716	.	+	.	ID=PMILG00000023932.1-exon4;Parent=PMILG00000023932.1
scaffold_2010	.	exon	2587849	2587910	.	+	.	ID=PMILG00000023932.1-exon5;Parent=PMILG00000023932.1
scaffold_2010	.	exon	2589470	2589592	.	+	.	ID=PMILG00000023932.1-exon6;Parent=PMILG00000023932.1
scaffold_2010	.	exon	2590356	2591793	.	+	.	ID=PMILG00000023932.1-exon7;Parent=PMILG00000023932.1
scaffold_2010	.	CDS	2584428	2584494	.	+	0	ID=PMILG00000023932.1-cds1;Parent=PMILG00000023932.1
scaffold_2010	.	CDS	2584780	2584852	.	+	2	ID=PMILG00000023932.1-cds2;Parent=PMILG00000023932.1
scaffold_2010	.	CDS	2586969	2587049	.	+	1	ID=PMILG00000023932.1-cds3;Parent=PMILG00000023932.1
scaffold_2010	.	CDS	2587589	2587716	.	+	1	ID=PMILG00000023932.1-cds4;Parent=PMILG00000023932.1
scaffold_2010	.	CDS	2587849	2587910	.	+	2	ID=PMILG00000023932.1-cds5;Parent=PMILG00000023932.1
scaffold_2010	.	CDS	2589470	2589592	.	+	0	ID=PMILG00000023932.1-cds6;Parent=PMILG00000023932.1
scaffold_2010	.	CDS	2590356	2590409	.	+	0	ID=PMILG00000023932.1-cds7;Parent=PMILG00000023932.1
scaffold_2010	.	five_prime_UTR	2584106	2584427	.	+	.	ID=PMILG00000023932.1-five_prime_utr1;Parent=PMILG00000023932.1
scaffold_2010	.	three_prime_UTR	2590410	2591793	.	+	.	ID=PMILG00000023932.1-three_prime_utr1;Parent=PMILG00000023932.1
scaffold_2010	AUGUSTUS	gene	2608805	2614244	.	+	.	ID=PMILG00000023933;Name=scaffold_2010.g127.t1
scaffold_2010	AUGUSTUS	mRNA	2608805	2614244	.	+	.	ID=PMILG00000023933.1;Parent=PMILG00000023933;Name=scaffold_2010.g127.t1
scaffold_2010	AUGUSTUS	exon	2608805	2608879	.	+	.	ID=PMILG00000023933.1-exon1;Parent=PMILG00000023933.1
scaffold_2010	AUGUSTUS	exon	2609031	2609099	.	+	.	ID=PMILG00000023933.1-exon2;Parent=PMILG00000023933.1
scaffold_2010	AUGUSTUS	exon	2609208	2609408	.	+	.	ID=PMILG00000023933.1-exon3;Parent=PMILG00000023933.1
scaffold_2010	AUGUSTUS	exon	2609867	2610020	.	+	.	ID=PMILG00000023933.1-exon4;Parent=PMILG00000023933.1
scaffold_2010	AUGUSTUS	exon	2611340	2611465	.	+	.	ID=PMILG00000023933.1-exon5;Parent=PMILG00000023933.1
scaffold_2010	AUGUSTUS	exon	2611574	2611686	.	+	.	ID=PMILG00000023933.1-exon6;Parent=PMILG00000023933.1
scaffold_2010	AUGUSTUS	exon	2611792	2611842	.	+	.	ID=PMILG00000023933.1-exon7;Parent=PMILG00000023933.1
scaffold_2010	AUGUSTUS	exon	2611945	2612111	.	+	.	ID=PMILG00000023933.1-exon8;Parent=PMILG00000023933.1
scaffold_2010	AUGUSTUS	exon	2613484	2613647	.	+	.	ID=PMILG00000023933.1-exon9;Parent=PMILG00000023933.1
scaffold_2010	AUGUSTUS	exon	2613748	2613864	.	+	.	ID=PMILG00000023933.1-exon10;Parent=PMILG00000023933.1
scaffold_2010	AUGUSTUS	exon	2613969	2614074	.	+	.	ID=PMILG00000023933.1-exon11;Parent=PMILG00000023933.1
scaffold_2010	AUGUSTUS	exon	2614157	2614244	.	+	.	ID=PMILG00000023933.1-exon12;Parent=PMILG00000023933.1
scaffold_2010	AUGUSTUS	CDS	2608805	2608879	.	+	0	ID=PMILG00000023933.1-cds1;Parent=PMILG00000023933.1
scaffold_2010	AUGUSTUS	CDS	2609031	2609099	.	+	0	ID=PMILG00000023933.1-cds2;Parent=PMILG00000023933.1
scaffold_2010	AUGUSTUS	CDS	2609208	2609408	.	+	0	ID=PMILG00000023933.1-cds3;Parent=PMILG00000023933.1
scaffold_2010	AUGUSTUS	CDS	2609867	2610020	.	+	0	ID=PMILG00000023933.1-cds4;Parent=PMILG00000023933.1
scaffold_2010	AUGUSTUS	CDS	2611340	2611465	.	+	2	ID=PMILG00000023933.1-cds5;Parent=PMILG00000023933.1
scaffold_2010	AUGUSTUS	CDS	2611574	2611686	.	+	2	ID=PMILG00000023933.1-cds6;Parent=PMILG00000023933.1
scaffold_2010	AUGUSTUS	CDS	2611792	2611842	.	+	0	ID=PMILG00000023933.1-cds7;Parent=PMILG00000023933.1
scaffold_2010	AUGUSTUS	CDS	2611945	2612111	.	+	0	ID=PMILG00000023933.1-cds8;Parent=PMILG00000023933.1
scaffold_2010	AUGUSTUS	CDS	2613484	2613647	.	+	1	ID=PMILG00000023933.1-cds9;Parent=PMILG00000023933.1
scaffold_2010	AUGUSTUS	CDS	2613748	2613864	.	+	2	ID=PMILG00000023933.1-cds10;Parent=PMILG00000023933.1
scaffold_2010	AUGUSTUS	CDS	2613969	2614074	.	+	2	ID=PMILG00000023933.1-cds11;Parent=PMILG00000023933.1
scaffold_2010	AUGUSTUS	CDS	2614157	2614244	.	+	1	ID=PMILG00000023933.1-cds12;Parent=PMILG00000023933.1
scaffold_2010	.	gene	2615032	2619301	.	-	.	ID=PMILG00000023934;Name=scaffold_2010.g128.t1
scaffold_2010	.	mRNA	2615032	2619301	.	-	.	ID=PMILG00000023934.1;Parent=PMILG00000023934;Name=scaffold_2010.g128.t1
scaffold_2010	.	exon	2615032	2615575	.	-	.	ID=PMILG00000023934.1-exon1;Parent=PMILG00000023934.1
scaffold_2010	.	exon	2615667	2615741	.	-	.	ID=PMILG00000023934.1-exon2;Parent=PMILG00000023934.1
scaffold_2010	.	exon	2615928	2616113	.	-	.	ID=PMILG00000023934.1-exon3;Parent=PMILG00000023934.1
scaffold_2010	.	exon	2617265	2617812	.	-	.	ID=PMILG00000023934.1-exon4;Parent=PMILG00000023934.1
scaffold_2010	.	exon	2619074	2619301	.	-	.	ID=PMILG00000023934.1-exon5;Parent=PMILG00000023934.1
scaffold_2010	.	CDS	2615435	2615575	.	-	0	ID=PMILG00000023934.1-cds1;Parent=PMILG00000023934.1
scaffold_2010	.	CDS	2615667	2615741	.	-	0	ID=PMILG00000023934.1-cds2;Parent=PMILG00000023934.1
scaffold_2010	.	CDS	2615928	2616113	.	-	0	ID=PMILG00000023934.1-cds3;Parent=PMILG00000023934.1
scaffold_2010	.	CDS	2617265	2617786	.	-	0	ID=PMILG00000023934.1-cds4;Parent=PMILG00000023934.1
scaffold_2010	.	five_prime_UTR	2617787	2617812	.	-	.	ID=PMILG00000023934.1-five_prime_utr1;Parent=PMILG00000023934.1
scaffold_2010	.	five_prime_UTR	2619074	2619301	.	-	.	ID=PMILG00000023934.1-five_prime_utr2;Parent=PMILG00000023934.1
scaffold_2010	.	three_prime_UTR	2615032	2615434	.	-	.	ID=PMILG00000023934.1-three_prime_utr1;Parent=PMILG00000023934.1
scaffold_2010	.	mRNA	2615032	2619301	.	-	.	ID=PMILG00000023934.2;Parent=PMILG00000023934;Name=scaffold_2010.g128.t1
scaffold_2010	.	exon	2615032	2615575	.	-	.	ID=PMILG00000023934.2-exon1;Parent=PMILG00000023934.2
scaffold_2010	.	exon	2615667	2615741	.	-	.	ID=PMILG00000023934.2-exon2;Parent=PMILG00000023934.2
scaffold_2010	.	exon	2615928	2616113	.	-	.	ID=PMILG00000023934.2-exon3;Parent=PMILG00000023934.2
scaffold_2010	.	exon	2617265	2619301	.	-	.	ID=PMILG00000023934.2-exon4;Parent=PMILG00000023934.2
scaffold_2010	.	CDS	2615435	2615575	.	-	0	ID=PMILG00000023934.2-cds1;Parent=PMILG00000023934.2
scaffold_2010	.	CDS	2615667	2615741	.	-	0	ID=PMILG00000023934.2-cds2;Parent=PMILG00000023934.2
scaffold_2010	.	CDS	2615928	2616113	.	-	0	ID=PMILG00000023934.2-cds3;Parent=PMILG00000023934.2
scaffold_2010	.	CDS	2617265	2617786	.	-	0	ID=PMILG00000023934.2-cds4;Parent=PMILG00000023934.2
scaffold_2010	.	five_prime_UTR	2617787	2619301	.	-	.	ID=PMILG00000023934.2-five_prime_utr1;Parent=PMILG00000023934.2
scaffold_2010	.	three_prime_UTR	2615032	2615434	.	-	.	ID=PMILG00000023934.2-three_prime_utr1;Parent=PMILG00000023934.2
scaffold_2010	.	gene	2619574	2631464	.	+	.	ID=PMILG00000023935;Name=scaffold_2010.g129.t1
scaffold_2010	.	mRNA	2619574	2631464	.	+	.	ID=PMILG00000023935.1;Parent=PMILG00000023935;Name=scaffold_2010.g129.t1
scaffold_2010	.	exon	2619574	2619710	.	+	.	ID=PMILG00000023935.1-exon1;Parent=PMILG00000023935.1
scaffold_2010	.	exon	2621645	2621755	.	+	.	ID=PMILG00000023935.1-exon2;Parent=PMILG00000023935.1
scaffold_2010	.	exon	2621876	2622026	.	+	.	ID=PMILG00000023935.1-exon3;Parent=PMILG00000023935.1
scaffold_2010	.	exon	2623333	2623534	.	+	.	ID=PMILG00000023935.1-exon4;Parent=PMILG00000023935.1
scaffold_2010	.	exon	2623786	2623903	.	+	.	ID=PMILG00000023935.1-exon5;Parent=PMILG00000023935.1
scaffold_2010	.	exon	2624510	2624621	.	+	.	ID=PMILG00000023935.1-exon6;Parent=PMILG00000023935.1
scaffold_2010	.	exon	2624713	2624851	.	+	.	ID=PMILG00000023935.1-exon7;Parent=PMILG00000023935.1
scaffold_2010	.	exon	2624945	2625122	.	+	.	ID=PMILG00000023935.1-exon8;Parent=PMILG00000023935.1
scaffold_2010	.	exon	2625257	2625339	.	+	.	ID=PMILG00000023935.1-exon9;Parent=PMILG00000023935.1
scaffold_2010	.	exon	2625444	2625531	.	+	.	ID=PMILG00000023935.1-exon10;Parent=PMILG00000023935.1
scaffold_2010	.	exon	2625673	2625780	.	+	.	ID=PMILG00000023935.1-exon11;Parent=PMILG00000023935.1
scaffold_2010	.	exon	2625875	2625952	.	+	.	ID=PMILG00000023935.1-exon12;Parent=PMILG00000023935.1
scaffold_2010	.	exon	2626094	2626215	.	+	.	ID=PMILG00000023935.1-exon13;Parent=PMILG00000023935.1
scaffold_2010	.	exon	2626551	2626608	.	+	.	ID=PMILG00000023935.1-exon14;Parent=PMILG00000023935.1
scaffold_2010	.	exon	2628337	2628414	.	+	.	ID=PMILG00000023935.1-exon15;Parent=PMILG00000023935.1
scaffold_2010	.	exon	2628518	2628619	.	+	.	ID=PMILG00000023935.1-exon16;Parent=PMILG00000023935.1
scaffold_2010	.	exon	2629286	2629400	.	+	.	ID=PMILG00000023935.1-exon17;Parent=PMILG00000023935.1
scaffold_2010	.	exon	2630431	2631464	.	+	.	ID=PMILG00000023935.1-exon18;Parent=PMILG00000023935.1
scaffold_2010	.	CDS	2619627	2619710	.	+	0	ID=PMILG00000023935.1-cds1;Parent=PMILG00000023935.1
scaffold_2010	.	CDS	2621645	2621755	.	+	0	ID=PMILG00000023935.1-cds2;Parent=PMILG00000023935.1
scaffold_2010	.	CDS	2621876	2622026	.	+	0	ID=PMILG00000023935.1-cds3;Parent=PMILG00000023935.1
scaffold_2010	.	CDS	2623333	2623534	.	+	2	ID=PMILG00000023935.1-cds4;Parent=PMILG00000023935.1
scaffold_2010	.	CDS	2623786	2623903	.	+	1	ID=PMILG00000023935.1-cds5;Parent=PMILG00000023935.1
scaffold_2010	.	CDS	2624510	2624621	.	+	0	ID=PMILG00000023935.1-cds6;Parent=PMILG00000023935.1
scaffold_2010	.	CDS	2624713	2624851	.	+	2	ID=PMILG00000023935.1-cds7;Parent=PMILG00000023935.1
scaffold_2010	.	CDS	2624945	2625122	.	+	1	ID=PMILG00000023935.1-cds8;Parent=PMILG00000023935.1
scaffold_2010	.	CDS	2625257	2625339	.	+	0	ID=PMILG00000023935.1-cds9;Parent=PMILG00000023935.1
scaffold_2010	.	CDS	2625444	2625531	.	+	1	ID=PMILG00000023935.1-cds10;Parent=PMILG00000023935.1
scaffold_2010	.	CDS	2625673	2625780	.	+	0	ID=PMILG00000023935.1-cds11;Parent=PMILG00000023935.1
scaffold_2010	.	CDS	2625875	2625952	.	+	0	ID=PMILG00000023935.1-cds12;Parent=PMILG00000023935.1
scaffold_2010	.	CDS	2626094	2626215	.	+	0	ID=PMILG00000023935.1-cds13;Parent=PMILG00000023935.1
scaffold_2010	.	CDS	2626551	2626608	.	+	1	ID=PMILG00000023935.1-cds14;Parent=PMILG00000023935.1
scaffold_2010	.	CDS	2628337	2628414	.	+	0	ID=PMILG00000023935.1-cds15;Parent=PMILG00000023935.1
scaffold_2010	.	CDS	2628518	2628619	.	+	0	ID=PMILG00000023935.1-cds16;Parent=PMILG00000023935.1
scaffold_2010	.	CDS	2629286	2629400	.	+	0	ID=PMILG00000023935.1-cds17;Parent=PMILG00000023935.1
scaffold_2010	.	CDS	2630431	2630537	.	+	2	ID=PMILG00000023935.1-cds18;Parent=PMILG00000023935.1
scaffold_2010	.	five_prime_UTR	2619574	2619626	.	+	.	ID=PMILG00000023935.1-five_prime_utr1;Parent=PMILG00000023935.1
scaffold_2010	.	three_prime_UTR	2630538	2631464	.	+	.	ID=PMILG00000023935.1-three_prime_utr1;Parent=PMILG00000023935.1
scaffold_2010	AUGUSTUS	gene	2634818	2640837	.	+	.	ID=PMILG00000023936;Name=scaffold_2010.g130.t1
scaffold_2010	AUGUSTUS	mRNA	2634818	2640837	.	+	.	ID=PMILG00000023936.1;Parent=PMILG00000023936;Name=scaffold_2010.g130.t1
scaffold_2010	AUGUSTUS	exon	2634818	2635496	.	+	.	ID=PMILG00000023936.1-exon1;Parent=PMILG00000023936.1
scaffold_2010	AUGUSTUS	exon	2636152	2636430	.	+	.	ID=PMILG00000023936.1-exon2;Parent=PMILG00000023936.1
scaffold_2010	AUGUSTUS	exon	2636520	2636739	.	+	.	ID=PMILG00000023936.1-exon3;Parent=PMILG00000023936.1
scaffold_2010	AUGUSTUS	exon	2636831	2636954	.	+	.	ID=PMILG00000023936.1-exon4;Parent=PMILG00000023936.1
scaffold_2010	AUGUSTUS	exon	2637050	2637253	.	+	.	ID=PMILG00000023936.1-exon5;Parent=PMILG00000023936.1
scaffold_2010	AUGUSTUS	exon	2637444	2637614	.	+	.	ID=PMILG00000023936.1-exon6;Parent=PMILG00000023936.1
scaffold_2010	AUGUSTUS	exon	2637935	2638063	.	+	.	ID=PMILG00000023936.1-exon7;Parent=PMILG00000023936.1
scaffold_2010	AUGUSTUS	exon	2638778	2638876	.	+	.	ID=PMILG00000023936.1-exon8;Parent=PMILG00000023936.1
scaffold_2010	AUGUSTUS	exon	2639012	2639234	.	+	.	ID=PMILG00000023936.1-exon9;Parent=PMILG00000023936.1
scaffold_2010	AUGUSTUS	exon	2640142	2640241	.	+	.	ID=PMILG00000023936.1-exon10;Parent=PMILG00000023936.1
scaffold_2010	AUGUSTUS	exon	2640606	2640669	.	+	.	ID=PMILG00000023936.1-exon11;Parent=PMILG00000023936.1
scaffold_2010	AUGUSTUS	exon	2640757	2640837	.	+	.	ID=PMILG00000023936.1-exon12;Parent=PMILG00000023936.1
scaffold_2010	AUGUSTUS	CDS	2634818	2635496	.	+	0	ID=PMILG00000023936.1-cds1;Parent=PMILG00000023936.1
scaffold_2010	AUGUSTUS	CDS	2636152	2636430	.	+	2	ID=PMILG00000023936.1-cds2;Parent=PMILG00000023936.1
scaffold_2010	AUGUSTUS	CDS	2636520	2636739	.	+	2	ID=PMILG00000023936.1-cds3;Parent=PMILG00000023936.1
scaffold_2010	AUGUSTUS	CDS	2636831	2636954	.	+	1	ID=PMILG00000023936.1-cds4;Parent=PMILG00000023936.1
scaffold_2010	AUGUSTUS	CDS	2637050	2637253	.	+	0	ID=PMILG00000023936.1-cds5;Parent=PMILG00000023936.1
scaffold_2010	AUGUSTUS	CDS	2637444	2637614	.	+	0	ID=PMILG00000023936.1-cds6;Parent=PMILG00000023936.1
scaffold_2010	AUGUSTUS	CDS	2637935	2638063	.	+	0	ID=PMILG00000023936.1-cds7;Parent=PMILG00000023936.1
scaffold_2010	AUGUSTUS	CDS	2638778	2638876	.	+	0	ID=PMILG00000023936.1-cds8;Parent=PMILG00000023936.1
scaffold_2010	AUGUSTUS	CDS	2639012	2639234	.	+	0	ID=PMILG00000023936.1-cds9;Parent=PMILG00000023936.1
scaffold_2010	AUGUSTUS	CDS	2640142	2640241	.	+	2	ID=PMILG00000023936.1-cds10;Parent=PMILG00000023936.1
scaffold_2010	AUGUSTUS	CDS	2640606	2640669	.	+	1	ID=PMILG00000023936.1-cds11;Parent=PMILG00000023936.1
scaffold_2010	AUGUSTUS	CDS	2640757	2640837	.	+	0	ID=PMILG00000023936.1-cds12;Parent=PMILG00000023936.1
scaffold_2010	AUGUSTUS	gene	2643136	2661813	.	+	.	ID=PMILG00000023937;Name=scaffold_2010.g131.t1
scaffold_2010	AUGUSTUS	mRNA	2643136	2661813	.	+	.	ID=PMILG00000023937.1;Parent=PMILG00000023937;Name=scaffold_2010.g131.t1
scaffold_2010	AUGUSTUS	exon	2643136	2643274	.	+	.	ID=PMILG00000023937.1-exon1;Parent=PMILG00000023937.1
scaffold_2010	AUGUSTUS	exon	2648362	2648438	.	+	.	ID=PMILG00000023937.1-exon2;Parent=PMILG00000023937.1
scaffold_2010	AUGUSTUS	exon	2648976	2649086	.	+	.	ID=PMILG00000023937.1-exon3;Parent=PMILG00000023937.1
scaffold_2010	AUGUSTUS	exon	2649824	2650126	.	+	.	ID=PMILG00000023937.1-exon4;Parent=PMILG00000023937.1
scaffold_2010	AUGUSTUS	exon	2651407	2651475	.	+	.	ID=PMILG00000023937.1-exon5;Parent=PMILG00000023937.1
scaffold_2010	AUGUSTUS	exon	2651789	2651954	.	+	.	ID=PMILG00000023937.1-exon6;Parent=PMILG00000023937.1
scaffold_2010	AUGUSTUS	exon	2652202	2652528	.	+	.	ID=PMILG00000023937.1-exon7;Parent=PMILG00000023937.1
scaffold_2010	AUGUSTUS	exon	2652833	2652927	.	+	.	ID=PMILG00000023937.1-exon8;Parent=PMILG00000023937.1
scaffold_2010	AUGUSTUS	exon	2653684	2653887	.	+	.	ID=PMILG00000023937.1-exon9;Parent=PMILG00000023937.1
scaffold_2010	AUGUSTUS	exon	2654774	2655538	.	+	.	ID=PMILG00000023937.1-exon10;Parent=PMILG00000023937.1
scaffold_2010	AUGUSTUS	exon	2656207	2657811	.	+	.	ID=PMILG00000023937.1-exon11;Parent=PMILG00000023937.1
scaffold_2010	AUGUSTUS	exon	2658427	2658567	.	+	.	ID=PMILG00000023937.1-exon12;Parent=PMILG00000023937.1
scaffold_2010	AUGUSTUS	exon	2659378	2659571	.	+	.	ID=PMILG00000023937.1-exon13;Parent=PMILG00000023937.1
scaffold_2010	AUGUSTUS	exon	2660570	2660733	.	+	.	ID=PMILG00000023937.1-exon14;Parent=PMILG00000023937.1
scaffold_2010	AUGUSTUS	exon	2661340	2661443	.	+	.	ID=PMILG00000023937.1-exon15;Parent=PMILG00000023937.1
scaffold_2010	AUGUSTUS	exon	2661596	2661695	.	+	.	ID=PMILG00000023937.1-exon16;Parent=PMILG00000023937.1
scaffold_2010	AUGUSTUS	exon	2661806	2661813	.	+	.	ID=PMILG00000023937.1-exon17;Parent=PMILG00000023937.1
scaffold_2010	AUGUSTUS	CDS	2643136	2643274	.	+	0	ID=PMILG00000023937.1-cds1;Parent=PMILG00000023937.1
scaffold_2010	AUGUSTUS	CDS	2648362	2648438	.	+	2	ID=PMILG00000023937.1-cds2;Parent=PMILG00000023937.1
scaffold_2010	AUGUSTUS	CDS	2648976	2649086	.	+	0	ID=PMILG00000023937.1-cds3;Parent=PMILG00000023937.1
scaffold_2010	AUGUSTUS	CDS	2649824	2650126	.	+	0	ID=PMILG00000023937.1-cds4;Parent=PMILG00000023937.1
scaffold_2010	AUGUSTUS	CDS	2651407	2651475	.	+	0	ID=PMILG00000023937.1-cds5;Parent=PMILG00000023937.1
scaffold_2010	AUGUSTUS	CDS	2651789	2651954	.	+	0	ID=PMILG00000023937.1-cds6;Parent=PMILG00000023937.1
scaffold_2010	AUGUSTUS	CDS	2652202	2652528	.	+	2	ID=PMILG00000023937.1-cds7;Parent=PMILG00000023937.1
scaffold_2010	AUGUSTUS	CDS	2652833	2652927	.	+	2	ID=PMILG00000023937.1-cds8;Parent=PMILG00000023937.1
scaffold_2010	AUGUSTUS	CDS	2653684	2653887	.	+	0	ID=PMILG00000023937.1-cds9;Parent=PMILG00000023937.1
scaffold_2010	AUGUSTUS	CDS	2654774	2655538	.	+	0	ID=PMILG00000023937.1-cds10;Parent=PMILG00000023937.1
scaffold_2010	AUGUSTUS	CDS	2656207	2657811	.	+	0	ID=PMILG00000023937.1-cds11;Parent=PMILG00000023937.1
scaffold_2010	AUGUSTUS	CDS	2658427	2658567	.	+	0	ID=PMILG00000023937.1-cds12;Parent=PMILG00000023937.1
scaffold_2010	AUGUSTUS	CDS	2659378	2659571	.	+	0	ID=PMILG00000023937.1-cds13;Parent=PMILG00000023937.1
scaffold_2010	AUGUSTUS	CDS	2660570	2660733	.	+	1	ID=PMILG00000023937.1-cds14;Parent=PMILG00000023937.1
scaffold_2010	AUGUSTUS	CDS	2661340	2661443	.	+	2	ID=PMILG00000023937.1-cds15;Parent=PMILG00000023937.1
scaffold_2010	AUGUSTUS	CDS	2661596	2661695	.	+	0	ID=PMILG00000023937.1-cds16;Parent=PMILG00000023937.1
scaffold_2010	AUGUSTUS	CDS	2661806	2661813	.	+	2	ID=PMILG00000023937.1-cds17;Parent=PMILG00000023937.1
scaffold_2010	AUGUSTUS	gene	2691685	2704059	.	+	.	ID=PMILG00000023938;Name=scaffold_2010.g132.t1
scaffold_2010	AUGUSTUS	mRNA	2691685	2704059	.	+	.	ID=PMILG00000023938.1;Parent=PMILG00000023938;Name=scaffold_2010.g132.t1
scaffold_2010	AUGUSTUS	exon	2691685	2691691	.	+	.	ID=PMILG00000023938.1-exon1;Parent=PMILG00000023938.1
scaffold_2010	AUGUSTUS	exon	2695342	2695423	.	+	.	ID=PMILG00000023938.1-exon2;Parent=PMILG00000023938.1
scaffold_2010	AUGUSTUS	exon	2698744	2698858	.	+	.	ID=PMILG00000023938.1-exon3;Parent=PMILG00000023938.1
scaffold_2010	AUGUSTUS	exon	2701755	2701877	.	+	.	ID=PMILG00000023938.1-exon4;Parent=PMILG00000023938.1
scaffold_2010	AUGUSTUS	exon	2703558	2703702	.	+	.	ID=PMILG00000023938.1-exon5;Parent=PMILG00000023938.1
scaffold_2010	AUGUSTUS	exon	2703845	2704059	.	+	.	ID=PMILG00000023938.1-exon6;Parent=PMILG00000023938.1
scaffold_2010	AUGUSTUS	CDS	2691685	2691691	.	+	0	ID=PMILG00000023938.1-cds1;Parent=PMILG00000023938.1
scaffold_2010	AUGUSTUS	CDS	2695342	2695423	.	+	2	ID=PMILG00000023938.1-cds2;Parent=PMILG00000023938.1
scaffold_2010	AUGUSTUS	CDS	2698744	2698858	.	+	1	ID=PMILG00000023938.1-cds3;Parent=PMILG00000023938.1
scaffold_2010	AUGUSTUS	CDS	2701755	2701877	.	+	0	ID=PMILG00000023938.1-cds4;Parent=PMILG00000023938.1
scaffold_2010	AUGUSTUS	CDS	2703558	2703702	.	+	0	ID=PMILG00000023938.1-cds5;Parent=PMILG00000023938.1
scaffold_2010	AUGUSTUS	CDS	2703845	2704059	.	+	2	ID=PMILG00000023938.1-cds6;Parent=PMILG00000023938.1
scaffold_2010	.	gene	2705247	2725211	.	+	.	ID=PMILG00000023939;Name=scaffold_2010.g133.t1
scaffold_2010	.	mRNA	2705247	2725211	.	+	.	ID=PMILG00000023939.1;Parent=PMILG00000023939;Name=scaffold_2010.g133.t1
scaffold_2010	.	exon	2705247	2705811	.	+	.	ID=PMILG00000023939.1-exon1;Parent=PMILG00000023939.1
scaffold_2010	.	exon	2705972	2706026	.	+	.	ID=PMILG00000023939.1-exon2;Parent=PMILG00000023939.1
scaffold_2010	.	exon	2706217	2706265	.	+	.	ID=PMILG00000023939.1-exon3;Parent=PMILG00000023939.1
scaffold_2010	.	exon	2706416	2706697	.	+	.	ID=PMILG00000023939.1-exon4;Parent=PMILG00000023939.1
scaffold_2010	.	exon	2718230	2718352	.	+	.	ID=PMILG00000023939.1-exon5;Parent=PMILG00000023939.1
scaffold_2010	.	exon	2721040	2721156	.	+	.	ID=PMILG00000023939.1-exon6;Parent=PMILG00000023939.1
scaffold_2010	.	exon	2721308	2721424	.	+	.	ID=PMILG00000023939.1-exon7;Parent=PMILG00000023939.1
scaffold_2010	.	exon	2722257	2722379	.	+	.	ID=PMILG00000023939.1-exon8;Parent=PMILG00000023939.1
scaffold_2010	.	exon	2722911	2723037	.	+	.	ID=PMILG00000023939.1-exon9;Parent=PMILG00000023939.1
scaffold_2010	.	exon	2723144	2723339	.	+	.	ID=PMILG00000023939.1-exon10;Parent=PMILG00000023939.1
scaffold_2010	.	exon	2724461	2725211	.	+	.	ID=PMILG00000023939.1-exon11;Parent=PMILG00000023939.1
scaffold_2010	.	CDS	2705768	2705811	.	+	0	ID=PMILG00000023939.1-cds1;Parent=PMILG00000023939.1
scaffold_2010	.	CDS	2705972	2706026	.	+	1	ID=PMILG00000023939.1-cds2;Parent=PMILG00000023939.1
scaffold_2010	.	CDS	2706217	2706265	.	+	0	ID=PMILG00000023939.1-cds3;Parent=PMILG00000023939.1
scaffold_2010	.	CDS	2706416	2706697	.	+	2	ID=PMILG00000023939.1-cds4;Parent=PMILG00000023939.1
scaffold_2010	.	CDS	2718230	2718352	.	+	2	ID=PMILG00000023939.1-cds5;Parent=PMILG00000023939.1
scaffold_2010	.	CDS	2721040	2721156	.	+	2	ID=PMILG00000023939.1-cds6;Parent=PMILG00000023939.1
scaffold_2010	.	CDS	2721308	2721424	.	+	2	ID=PMILG00000023939.1-cds7;Parent=PMILG00000023939.1
scaffold_2010	.	CDS	2722257	2722379	.	+	2	ID=PMILG00000023939.1-cds8;Parent=PMILG00000023939.1
scaffold_2010	.	CDS	2722911	2723037	.	+	2	ID=PMILG00000023939.1-cds9;Parent=PMILG00000023939.1
scaffold_2010	.	CDS	2723144	2723339	.	+	1	ID=PMILG00000023939.1-cds10;Parent=PMILG00000023939.1
scaffold_2010	.	CDS	2724461	2724622	.	+	0	ID=PMILG00000023939.1-cds11;Parent=PMILG00000023939.1
scaffold_2010	.	five_prime_UTR	2705247	2705767	.	+	.	ID=PMILG00000023939.1-five_prime_utr1;Parent=PMILG00000023939.1
scaffold_2010	.	three_prime_UTR	2724623	2725211	.	+	.	ID=PMILG00000023939.1-three_prime_utr1;Parent=PMILG00000023939.1
scaffold_2010	.	gene	2726339	2741722	.	+	.	ID=PMILG00000023940;Name=scaffold_2010.g134.t1
scaffold_2010	.	mRNA	2726339	2741722	.	+	.	ID=PMILG00000023940.1;Parent=PMILG00000023940;Name=scaffold_2010.g134.t1
scaffold_2010	.	exon	2726339	2726445	.	+	.	ID=PMILG00000023940.1-exon1;Parent=PMILG00000023940.1
scaffold_2010	.	exon	2727691	2727765	.	+	.	ID=PMILG00000023940.1-exon2;Parent=PMILG00000023940.1
scaffold_2010	.	exon	2727844	2728047	.	+	.	ID=PMILG00000023940.1-exon3;Parent=PMILG00000023940.1
scaffold_2010	.	exon	2730433	2730603	.	+	.	ID=PMILG00000023940.1-exon4;Parent=PMILG00000023940.1
scaffold_2010	.	exon	2731158	2731237	.	+	.	ID=PMILG00000023940.1-exon5;Parent=PMILG00000023940.1
scaffold_2010	.	exon	2733881	2733950	.	+	.	ID=PMILG00000023940.1-exon6;Parent=PMILG00000023940.1
scaffold_2010	.	exon	2734602	2734702	.	+	.	ID=PMILG00000023940.1-exon7;Parent=PMILG00000023940.1
scaffold_2010	.	exon	2736504	2736620	.	+	.	ID=PMILG00000023940.1-exon8;Parent=PMILG00000023940.1
scaffold_2010	.	exon	2736928	2737119	.	+	.	ID=PMILG00000023940.1-exon9;Parent=PMILG00000023940.1
scaffold_2010	.	exon	2739421	2739535	.	+	.	ID=PMILG00000023940.1-exon10;Parent=PMILG00000023940.1
scaffold_2010	.	exon	2739653	2739852	.	+	.	ID=PMILG00000023940.1-exon11;Parent=PMILG00000023940.1
scaffold_2010	.	exon	2741146	2741722	.	+	.	ID=PMILG00000023940.1-exon12;Parent=PMILG00000023940.1
scaffold_2010	.	CDS	2726442	2726445	.	+	0	ID=PMILG00000023940.1-cds1;Parent=PMILG00000023940.1
scaffold_2010	.	CDS	2727691	2727765	.	+	2	ID=PMILG00000023940.1-cds2;Parent=PMILG00000023940.1
scaffold_2010	.	CDS	2727844	2728047	.	+	2	ID=PMILG00000023940.1-cds3;Parent=PMILG00000023940.1
scaffold_2010	.	CDS	2730433	2730603	.	+	2	ID=PMILG00000023940.1-cds4;Parent=PMILG00000023940.1
scaffold_2010	.	CDS	2731158	2731237	.	+	2	ID=PMILG00000023940.1-cds5;Parent=PMILG00000023940.1
scaffold_2010	.	CDS	2733881	2733950	.	+	0	ID=PMILG00000023940.1-cds6;Parent=PMILG00000023940.1
scaffold_2010	.	CDS	2734602	2734702	.	+	2	ID=PMILG00000023940.1-cds7;Parent=PMILG00000023940.1
scaffold_2010	.	CDS	2736504	2736620	.	+	0	ID=PMILG00000023940.1-cds8;Parent=PMILG00000023940.1
scaffold_2010	.	CDS	2736928	2737119	.	+	0	ID=PMILG00000023940.1-cds9;Parent=PMILG00000023940.1
scaffold_2010	.	CDS	2739421	2739535	.	+	0	ID=PMILG00000023940.1-cds10;Parent=PMILG00000023940.1
scaffold_2010	.	CDS	2739653	2739852	.	+	2	ID=PMILG00000023940.1-cds11;Parent=PMILG00000023940.1
scaffold_2010	.	CDS	2741146	2741256	.	+	0	ID=PMILG00000023940.1-cds12;Parent=PMILG00000023940.1
scaffold_2010	.	five_prime_UTR	2726339	2726441	.	+	.	ID=PMILG00000023940.1-five_prime_utr1;Parent=PMILG00000023940.1
scaffold_2010	.	three_prime_UTR	2741257	2741722	.	+	.	ID=PMILG00000023940.1-three_prime_utr1;Parent=PMILG00000023940.1
scaffold_2010	AUGUSTUS	gene	2748114	2754058	.	+	.	ID=PMILG00000023941;Name=scaffold_2010.g135.t1
scaffold_2010	AUGUSTUS	mRNA	2748114	2754058	.	+	.	ID=PMILG00000023941.1;Parent=PMILG00000023941;Name=scaffold_2010.g135.t1
scaffold_2010	AUGUSTUS	exon	2748114	2748167	.	+	.	ID=PMILG00000023941.1-exon1;Parent=PMILG00000023941.1
scaffold_2010	AUGUSTUS	exon	2748448	2748612	.	+	.	ID=PMILG00000023941.1-exon2;Parent=PMILG00000023941.1
scaffold_2010	AUGUSTUS	exon	2749748	2749932	.	+	.	ID=PMILG00000023941.1-exon3;Parent=PMILG00000023941.1
scaffold_2010	AUGUSTUS	exon	2750070	2750161	.	+	.	ID=PMILG00000023941.1-exon4;Parent=PMILG00000023941.1
scaffold_2010	AUGUSTUS	exon	2751064	2751251	.	+	.	ID=PMILG00000023941.1-exon5;Parent=PMILG00000023941.1
scaffold_2010	AUGUSTUS	exon	2751393	2751494	.	+	.	ID=PMILG00000023941.1-exon6;Parent=PMILG00000023941.1
scaffold_2010	AUGUSTUS	exon	2752157	2752240	.	+	.	ID=PMILG00000023941.1-exon7;Parent=PMILG00000023941.1
scaffold_2010	AUGUSTUS	exon	2752486	2752564	.	+	.	ID=PMILG00000023941.1-exon8;Parent=PMILG00000023941.1
scaffold_2010	AUGUSTUS	exon	2753931	2754058	.	+	.	ID=PMILG00000023941.1-exon9;Parent=PMILG00000023941.1
scaffold_2010	AUGUSTUS	CDS	2748114	2748167	.	+	0	ID=PMILG00000023941.1-cds1;Parent=PMILG00000023941.1
scaffold_2010	AUGUSTUS	CDS	2748448	2748612	.	+	0	ID=PMILG00000023941.1-cds2;Parent=PMILG00000023941.1
scaffold_2010	AUGUSTUS	CDS	2749748	2749932	.	+	0	ID=PMILG00000023941.1-cds3;Parent=PMILG00000023941.1
scaffold_2010	AUGUSTUS	CDS	2750070	2750161	.	+	1	ID=PMILG00000023941.1-cds4;Parent=PMILG00000023941.1
scaffold_2010	AUGUSTUS	CDS	2751064	2751251	.	+	2	ID=PMILG00000023941.1-cds5;Parent=PMILG00000023941.1
scaffold_2010	AUGUSTUS	CDS	2751393	2751494	.	+	0	ID=PMILG00000023941.1-cds6;Parent=PMILG00000023941.1
scaffold_2010	AUGUSTUS	CDS	2752157	2752240	.	+	0	ID=PMILG00000023941.1-cds7;Parent=PMILG00000023941.1
scaffold_2010	AUGUSTUS	CDS	2752486	2752564	.	+	0	ID=PMILG00000023941.1-cds8;Parent=PMILG00000023941.1
scaffold_2010	AUGUSTUS	CDS	2753931	2754058	.	+	2	ID=PMILG00000023941.1-cds9;Parent=PMILG00000023941.1
scaffold_2010	.	gene	2755447	2759449	.	-	.	ID=PMILG00000023942;Name=scaffold_2010.g136.t1
scaffold_2010	.	mRNA	2755447	2759449	.	-	.	ID=PMILG00000023942.1;Parent=PMILG00000023942;Name=scaffold_2010.g136.t1
scaffold_2010	.	exon	2755447	2756291	.	-	.	ID=PMILG00000023942.1-exon1;Parent=PMILG00000023942.1
scaffold_2010	.	exon	2756959	2757139	.	-	.	ID=PMILG00000023942.1-exon2;Parent=PMILG00000023942.1
scaffold_2010	.	exon	2758965	2759050	.	-	.	ID=PMILG00000023942.1-exon3;Parent=PMILG00000023942.1
scaffold_2010	.	exon	2759366	2759449	.	-	.	ID=PMILG00000023942.1-exon4;Parent=PMILG00000023942.1
scaffold_2010	.	CDS	2756148	2756291	.	-	0	ID=PMILG00000023942.1-cds1;Parent=PMILG00000023942.1
scaffold_2010	.	CDS	2756959	2757139	.	-	1	ID=PMILG00000023942.1-cds2;Parent=PMILG00000023942.1
scaffold_2010	.	CDS	2758965	2759050	.	-	0	ID=PMILG00000023942.1-cds3;Parent=PMILG00000023942.1
scaffold_2010	.	CDS	2759366	2759392	.	-	0	ID=PMILG00000023942.1-cds4;Parent=PMILG00000023942.1
scaffold_2010	.	five_prime_UTR	2759393	2759449	.	-	.	ID=PMILG00000023942.1-five_prime_utr1;Parent=PMILG00000023942.1
scaffold_2010	.	three_prime_UTR	2755447	2756147	.	-	.	ID=PMILG00000023942.1-three_prime_utr1;Parent=PMILG00000023942.1
scaffold_2010	AUGUSTUS	gene	2762474	2792992	.	+	.	ID=PMILG00000023943;Name=scaffold_2010.g137.t1
scaffold_2010	AUGUSTUS	mRNA	2762474	2792992	.	+	.	ID=PMILG00000023943.1;Parent=PMILG00000023943;Name=scaffold_2010.g137.t1
scaffold_2010	AUGUSTUS	exon	2762474	2762664	.	+	.	ID=PMILG00000023943.1-exon1;Parent=PMILG00000023943.1
scaffold_2010	AUGUSTUS	exon	2763135	2763210	.	+	.	ID=PMILG00000023943.1-exon2;Parent=PMILG00000023943.1
scaffold_2010	AUGUSTUS	exon	2763870	2763956	.	+	.	ID=PMILG00000023943.1-exon3;Parent=PMILG00000023943.1
scaffold_2010	AUGUSTUS	exon	2764152	2764301	.	+	.	ID=PMILG00000023943.1-exon4;Parent=PMILG00000023943.1
scaffold_2010	AUGUSTUS	exon	2764975	2765311	.	+	.	ID=PMILG00000023943.1-exon5;Parent=PMILG00000023943.1
scaffold_2010	AUGUSTUS	exon	2767013	2767137	.	+	.	ID=PMILG00000023943.1-exon6;Parent=PMILG00000023943.1
scaffold_2010	AUGUSTUS	exon	2767321	2767485	.	+	.	ID=PMILG00000023943.1-exon7;Parent=PMILG00000023943.1
scaffold_2010	AUGUSTUS	exon	2767575	2767663	.	+	.	ID=PMILG00000023943.1-exon8;Parent=PMILG00000023943.1
scaffold_2010	AUGUSTUS	exon	2768435	2768586	.	+	.	ID=PMILG00000023943.1-exon9;Parent=PMILG00000023943.1
scaffold_2010	AUGUSTUS	exon	2768690	2768905	.	+	.	ID=PMILG00000023943.1-exon10;Parent=PMILG00000023943.1
scaffold_2010	AUGUSTUS	exon	2769357	2769977	.	+	.	ID=PMILG00000023943.1-exon11;Parent=PMILG00000023943.1
scaffold_2010	AUGUSTUS	exon	2770183	2770347	.	+	.	ID=PMILG00000023943.1-exon12;Parent=PMILG00000023943.1
scaffold_2010	AUGUSTUS	exon	2771396	2771541	.	+	.	ID=PMILG00000023943.1-exon13;Parent=PMILG00000023943.1
scaffold_2010	AUGUSTUS	exon	2771766	2772009	.	+	.	ID=PMILG00000023943.1-exon14;Parent=PMILG00000023943.1
scaffold_2010	AUGUSTUS	exon	2772148	2772411	.	+	.	ID=PMILG00000023943.1-exon15;Parent=PMILG00000023943.1
scaffold_2010	AUGUSTUS	exon	2772565	2772684	.	+	.	ID=PMILG00000023943.1-exon16;Parent=PMILG00000023943.1
scaffold_2010	AUGUSTUS	exon	2773468	2773638	.	+	.	ID=PMILG00000023943.1-exon17;Parent=PMILG00000023943.1
scaffold_2010	AUGUSTUS	exon	2773929	2774162	.	+	.	ID=PMILG00000023943.1-exon18;Parent=PMILG00000023943.1
scaffold_2010	AUGUSTUS	exon	2774445	2774550	.	+	.	ID=PMILG00000023943.1-exon19;Parent=PMILG00000023943.1
scaffold_2010	AUGUSTUS	exon	2776168	2777012	.	+	.	ID=PMILG00000023943.1-exon20;Parent=PMILG00000023943.1
scaffold_2010	AUGUSTUS	exon	2778867	2779066	.	+	.	ID=PMILG00000023943.1-exon21;Parent=PMILG00000023943.1
scaffold_2010	AUGUSTUS	exon	2790824	2791094	.	+	.	ID=PMILG00000023943.1-exon22;Parent=PMILG00000023943.1
scaffold_2010	AUGUSTUS	exon	2791298	2791396	.	+	.	ID=PMILG00000023943.1-exon23;Parent=PMILG00000023943.1
scaffold_2010	AUGUSTUS	exon	2792445	2792632	.	+	.	ID=PMILG00000023943.1-exon24;Parent=PMILG00000023943.1
scaffold_2010	AUGUSTUS	exon	2792849	2792992	.	+	.	ID=PMILG00000023943.1-exon25;Parent=PMILG00000023943.1
scaffold_2010	AUGUSTUS	CDS	2762474	2762664	.	+	0	ID=PMILG00000023943.1-cds1;Parent=PMILG00000023943.1
scaffold_2010	AUGUSTUS	CDS	2763135	2763210	.	+	1	ID=PMILG00000023943.1-cds2;Parent=PMILG00000023943.1
scaffold_2010	AUGUSTUS	CDS	2763870	2763956	.	+	0	ID=PMILG00000023943.1-cds3;Parent=PMILG00000023943.1
scaffold_2010	AUGUSTUS	CDS	2764152	2764301	.	+	0	ID=PMILG00000023943.1-cds4;Parent=PMILG00000023943.1
scaffold_2010	AUGUSTUS	CDS	2764975	2765311	.	+	0	ID=PMILG00000023943.1-cds5;Parent=PMILG00000023943.1
scaffold_2010	AUGUSTUS	CDS	2767013	2767137	.	+	2	ID=PMILG00000023943.1-cds6;Parent=PMILG00000023943.1
scaffold_2010	AUGUSTUS	CDS	2767321	2767485	.	+	0	ID=PMILG00000023943.1-cds7;Parent=PMILG00000023943.1
scaffold_2010	AUGUSTUS	CDS	2767575	2767663	.	+	0	ID=PMILG00000023943.1-cds8;Parent=PMILG00000023943.1
scaffold_2010	AUGUSTUS	CDS	2768435	2768586	.	+	1	ID=PMILG00000023943.1-cds9;Parent=PMILG00000023943.1
scaffold_2010	AUGUSTUS	CDS	2768690	2768905	.	+	2	ID=PMILG00000023943.1-cds10;Parent=PMILG00000023943.1
scaffold_2010	AUGUSTUS	CDS	2769357	2769977	.	+	2	ID=PMILG00000023943.1-cds11;Parent=PMILG00000023943.1
scaffold_2010	AUGUSTUS	CDS	2770183	2770347	.	+	2	ID=PMILG00000023943.1-cds12;Parent=PMILG00000023943.1
scaffold_2010	AUGUSTUS	CDS	2771396	2771541	.	+	2	ID=PMILG00000023943.1-cds13;Parent=PMILG00000023943.1
scaffold_2010	AUGUSTUS	CDS	2771766	2772009	.	+	0	ID=PMILG00000023943.1-cds14;Parent=PMILG00000023943.1
scaffold_2010	AUGUSTUS	CDS	2772148	2772411	.	+	2	ID=PMILG00000023943.1-cds15;Parent=PMILG00000023943.1
scaffold_2010	AUGUSTUS	CDS	2772565	2772684	.	+	2	ID=PMILG00000023943.1-cds16;Parent=PMILG00000023943.1
scaffold_2010	AUGUSTUS	CDS	2773468	2773638	.	+	2	ID=PMILG00000023943.1-cds17;Parent=PMILG00000023943.1
scaffold_2010	AUGUSTUS	CDS	2773929	2774162	.	+	2	ID=PMILG00000023943.1-cds18;Parent=PMILG00000023943.1
scaffold_2010	AUGUSTUS	CDS	2774445	2774550	.	+	2	ID=PMILG00000023943.1-cds19;Parent=PMILG00000023943.1
scaffold_2010	AUGUSTUS	CDS	2776168	2777012	.	+	1	ID=PMILG00000023943.1-cds20;Parent=PMILG00000023943.1
scaffold_2010	AUGUSTUS	CDS	2778867	2779066	.	+	2	ID=PMILG00000023943.1-cds21;Parent=PMILG00000023943.1
scaffold_2010	AUGUSTUS	CDS	2790824	2791094	.	+	0	ID=PMILG00000023943.1-cds22;Parent=PMILG00000023943.1
scaffold_2010	AUGUSTUS	CDS	2791298	2791396	.	+	2	ID=PMILG00000023943.1-cds23;Parent=PMILG00000023943.1
scaffold_2010	AUGUSTUS	CDS	2792445	2792632	.	+	2	ID=PMILG00000023943.1-cds24;Parent=PMILG00000023943.1
scaffold_2010	AUGUSTUS	CDS	2792849	2792992	.	+	0	ID=PMILG00000023943.1-cds25;Parent=PMILG00000023943.1
scaffold_2010	AUGUSTUS	gene	2795100	2800672	.	+	.	ID=PMILG00000023944;Name=scaffold_2010.g138.t1
scaffold_2010	AUGUSTUS	mRNA	2795100	2800672	.	+	.	ID=PMILG00000023944.1;Parent=PMILG00000023944;Name=scaffold_2010.g138.t1
scaffold_2010	AUGUSTUS	exon	2795100	2795276	.	+	.	ID=PMILG00000023944.1-exon1;Parent=PMILG00000023944.1
scaffold_2010	AUGUSTUS	exon	2795504	2795724	.	+	.	ID=PMILG00000023944.1-exon2;Parent=PMILG00000023944.1
scaffold_2010	AUGUSTUS	exon	2797701	2797848	.	+	.	ID=PMILG00000023944.1-exon3;Parent=PMILG00000023944.1
scaffold_2010	AUGUSTUS	exon	2798431	2798640	.	+	.	ID=PMILG00000023944.1-exon4;Parent=PMILG00000023944.1
scaffold_2010	AUGUSTUS	exon	2800655	2800672	.	+	.	ID=PMILG00000023944.1-exon5;Parent=PMILG00000023944.1
scaffold_2010	AUGUSTUS	CDS	2795100	2795276	.	+	0	ID=PMILG00000023944.1-cds1;Parent=PMILG00000023944.1
scaffold_2010	AUGUSTUS	CDS	2795504	2795724	.	+	0	ID=PMILG00000023944.1-cds2;Parent=PMILG00000023944.1
scaffold_2010	AUGUSTUS	CDS	2797701	2797848	.	+	1	ID=PMILG00000023944.1-cds3;Parent=PMILG00000023944.1
scaffold_2010	AUGUSTUS	CDS	2798431	2798640	.	+	0	ID=PMILG00000023944.1-cds4;Parent=PMILG00000023944.1
scaffold_2010	AUGUSTUS	CDS	2800655	2800672	.	+	0	ID=PMILG00000023944.1-cds5;Parent=PMILG00000023944.1
scaffold_2010	AUGUSTUS	gene	2801266	2808339	.	+	.	ID=PMILG00000023945;Name=scaffold_2010.g139.t1
scaffold_2010	AUGUSTUS	mRNA	2801266	2808339	.	+	.	ID=PMILG00000023945.1;Parent=PMILG00000023945;Name=scaffold_2010.g139.t1
scaffold_2010	AUGUSTUS	exon	2801266	2801496	.	+	.	ID=PMILG00000023945.1-exon1;Parent=PMILG00000023945.1
scaffold_2010	AUGUSTUS	exon	2803031	2803228	.	+	.	ID=PMILG00000023945.1-exon2;Parent=PMILG00000023945.1
scaffold_2010	AUGUSTUS	exon	2803633	2803713	.	+	.	ID=PMILG00000023945.1-exon3;Parent=PMILG00000023945.1
scaffold_2010	AUGUSTUS	exon	2803808	2803935	.	+	.	ID=PMILG00000023945.1-exon4;Parent=PMILG00000023945.1
scaffold_2010	AUGUSTUS	exon	2804109	2804283	.	+	.	ID=PMILG00000023945.1-exon5;Parent=PMILG00000023945.1
scaffold_2010	AUGUSTUS	exon	2805729	2805788	.	+	.	ID=PMILG00000023945.1-exon6;Parent=PMILG00000023945.1
scaffold_2010	AUGUSTUS	exon	2806857	2807039	.	+	.	ID=PMILG00000023945.1-exon7;Parent=PMILG00000023945.1
scaffold_2010	AUGUSTUS	exon	2807248	2807298	.	+	.	ID=PMILG00000023945.1-exon8;Parent=PMILG00000023945.1
scaffold_2010	AUGUSTUS	exon	2808127	2808339	.	+	.	ID=PMILG00000023945.1-exon9;Parent=PMILG00000023945.1
scaffold_2010	AUGUSTUS	CDS	2801266	2801496	.	+	0	ID=PMILG00000023945.1-cds1;Parent=PMILG00000023945.1
scaffold_2010	AUGUSTUS	CDS	2803031	2803228	.	+	0	ID=PMILG00000023945.1-cds2;Parent=PMILG00000023945.1
scaffold_2010	AUGUSTUS	CDS	2803633	2803713	.	+	0	ID=PMILG00000023945.1-cds3;Parent=PMILG00000023945.1
scaffold_2010	AUGUSTUS	CDS	2803808	2803935	.	+	0	ID=PMILG00000023945.1-cds4;Parent=PMILG00000023945.1
scaffold_2010	AUGUSTUS	CDS	2804109	2804283	.	+	1	ID=PMILG00000023945.1-cds5;Parent=PMILG00000023945.1
scaffold_2010	AUGUSTUS	CDS	2805729	2805788	.	+	0	ID=PMILG00000023945.1-cds6;Parent=PMILG00000023945.1
scaffold_2010	AUGUSTUS	CDS	2806857	2807039	.	+	0	ID=PMILG00000023945.1-cds7;Parent=PMILG00000023945.1
scaffold_2010	AUGUSTUS	CDS	2807248	2807298	.	+	0	ID=PMILG00000023945.1-cds8;Parent=PMILG00000023945.1
scaffold_2010	AUGUSTUS	CDS	2808127	2808339	.	+	0	ID=PMILG00000023945.1-cds9;Parent=PMILG00000023945.1
scaffold_2010	.	gene	2811891	2820828	.	-	.	ID=PMILG00000023946;Name=scaffold_2010.g140.t1
scaffold_2010	.	mRNA	2811891	2820828	.	-	.	ID=PMILG00000023946.1;Parent=PMILG00000023946;Name=scaffold_2010.g140.t1
scaffold_2010	.	exon	2811891	2812874	.	-	.	ID=PMILG00000023946.1-exon1;Parent=PMILG00000023946.1
scaffold_2010	.	exon	2814423	2814612	.	-	.	ID=PMILG00000023946.1-exon2;Parent=PMILG00000023946.1
scaffold_2010	.	exon	2816165	2816374	.	-	.	ID=PMILG00000023946.1-exon3;Parent=PMILG00000023946.1
scaffold_2010	.	exon	2817578	2817682	.	-	.	ID=PMILG00000023946.1-exon4;Parent=PMILG00000023946.1
scaffold_2010	.	exon	2817782	2817937	.	-	.	ID=PMILG00000023946.1-exon5;Parent=PMILG00000023946.1
scaffold_2010	.	exon	2819849	2819967	.	-	.	ID=PMILG00000023946.1-exon6;Parent=PMILG00000023946.1
scaffold_2010	.	exon	2820539	2820669	.	-	.	ID=PMILG00000023946.1-exon7;Parent=PMILG00000023946.1
scaffold_2010	.	exon	2820790	2820828	.	-	.	ID=PMILG00000023946.1-exon8;Parent=PMILG00000023946.1
scaffold_2010	.	CDS	2812772	2812874	.	-	1	ID=PMILG00000023946.1-cds1;Parent=PMILG00000023946.1
scaffold_2010	.	CDS	2814423	2814612	.	-	2	ID=PMILG00000023946.1-cds2;Parent=PMILG00000023946.1
scaffold_2010	.	CDS	2816165	2816374	.	-	2	ID=PMILG00000023946.1-cds3;Parent=PMILG00000023946.1
scaffold_2010	.	CDS	2817578	2817682	.	-	2	ID=PMILG00000023946.1-cds4;Parent=PMILG00000023946.1
scaffold_2010	.	CDS	2817782	2817937	.	-	2	ID=PMILG00000023946.1-cds5;Parent=PMILG00000023946.1
scaffold_2010	.	CDS	2819849	2819967	.	-	1	ID=PMILG00000023946.1-cds6;Parent=PMILG00000023946.1
scaffold_2010	.	CDS	2820539	2820669	.	-	0	ID=PMILG00000023946.1-cds7;Parent=PMILG00000023946.1
scaffold_2010	.	CDS	2820790	2820828	.	-	0	ID=PMILG00000023946.1-cds8;Parent=PMILG00000023946.1
scaffold_2010	.	three_prime_UTR	2811891	2812771	.	-	.	ID=PMILG00000023946.1-three_prime_utr1;Parent=PMILG00000023946.1
scaffold_2010	.	gene	2822012	2828048	.	+	.	ID=PMILG00000023947;Name=scaffold_2010.g141.t1
scaffold_2010	.	mRNA	2822012	2828048	.	+	.	ID=PMILG00000023947.1;Parent=PMILG00000023947;Name=scaffold_2010.g141.t1
scaffold_2010	.	exon	2822012	2822256	.	+	.	ID=PMILG00000023947.1-exon1;Parent=PMILG00000023947.1
scaffold_2010	.	exon	2822353	2822411	.	+	.	ID=PMILG00000023947.1-exon2;Parent=PMILG00000023947.1
scaffold_2010	.	exon	2823852	2824049	.	+	.	ID=PMILG00000023947.1-exon3;Parent=PMILG00000023947.1
scaffold_2010	.	exon	2825532	2825705	.	+	.	ID=PMILG00000023947.1-exon4;Parent=PMILG00000023947.1
scaffold_2010	.	exon	2825992	2826053	.	+	.	ID=PMILG00000023947.1-exon5;Parent=PMILG00000023947.1
scaffold_2010	.	exon	2827087	2827308	.	+	.	ID=PMILG00000023947.1-exon6;Parent=PMILG00000023947.1
scaffold_2010	.	exon	2827381	2828048	.	+	.	ID=PMILG00000023947.1-exon7;Parent=PMILG00000023947.1
scaffold_2010	.	CDS	2822160	2822256	.	+	0	ID=PMILG00000023947.1-cds1;Parent=PMILG00000023947.1
scaffold_2010	.	CDS	2822353	2822411	.	+	2	ID=PMILG00000023947.1-cds2;Parent=PMILG00000023947.1
scaffold_2010	.	CDS	2823852	2824049	.	+	0	ID=PMILG00000023947.1-cds3;Parent=PMILG00000023947.1
scaffold_2010	.	CDS	2825532	2825705	.	+	0	ID=PMILG00000023947.1-cds4;Parent=PMILG00000023947.1
scaffold_2010	.	CDS	2825992	2826053	.	+	0	ID=PMILG00000023947.1-cds5;Parent=PMILG00000023947.1
scaffold_2010	.	CDS	2827087	2827180	.	+	1	ID=PMILG00000023947.1-cds6;Parent=PMILG00000023947.1
scaffold_2010	.	five_prime_UTR	2822012	2822159	.	+	.	ID=PMILG00000023947.1-five_prime_utr1;Parent=PMILG00000023947.1
scaffold_2010	.	three_prime_UTR	2827181	2827308	.	+	.	ID=PMILG00000023947.1-three_prime_utr1;Parent=PMILG00000023947.1
scaffold_2010	.	three_prime_UTR	2827381	2828048	.	+	.	ID=PMILG00000023947.1-three_prime_utr2;Parent=PMILG00000023947.1
scaffold_2010	.	mRNA	2822012	2828048	.	+	.	ID=PMILG00000023947.2;Parent=PMILG00000023947;Name=scaffold_2010.g141.t1
scaffold_2010	.	exon	2822012	2822256	.	+	.	ID=PMILG00000023947.2-exon1;Parent=PMILG00000023947.2
scaffold_2010	.	exon	2822353	2822411	.	+	.	ID=PMILG00000023947.2-exon2;Parent=PMILG00000023947.2
scaffold_2010	.	exon	2823852	2824049	.	+	.	ID=PMILG00000023947.2-exon3;Parent=PMILG00000023947.2
scaffold_2010	.	exon	2825532	2825705	.	+	.	ID=PMILG00000023947.2-exon4;Parent=PMILG00000023947.2
scaffold_2010	.	exon	2825992	2826053	.	+	.	ID=PMILG00000023947.2-exon5;Parent=PMILG00000023947.2
scaffold_2010	.	exon	2827087	2828048	.	+	.	ID=PMILG00000023947.2-exon6;Parent=PMILG00000023947.2
scaffold_2010	.	CDS	2822160	2822256	.	+	0	ID=PMILG00000023947.2-cds1;Parent=PMILG00000023947.2
scaffold_2010	.	CDS	2822353	2822411	.	+	2	ID=PMILG00000023947.2-cds2;Parent=PMILG00000023947.2
scaffold_2010	.	CDS	2823852	2824049	.	+	0	ID=PMILG00000023947.2-cds3;Parent=PMILG00000023947.2
scaffold_2010	.	CDS	2825532	2825705	.	+	0	ID=PMILG00000023947.2-cds4;Parent=PMILG00000023947.2
scaffold_2010	.	CDS	2825992	2826053	.	+	0	ID=PMILG00000023947.2-cds5;Parent=PMILG00000023947.2
scaffold_2010	.	CDS	2827087	2827180	.	+	1	ID=PMILG00000023947.2-cds6;Parent=PMILG00000023947.2
scaffold_2010	.	five_prime_UTR	2822012	2822159	.	+	.	ID=PMILG00000023947.2-five_prime_utr1;Parent=PMILG00000023947.2
scaffold_2010	.	three_prime_UTR	2827181	2828048	.	+	.	ID=PMILG00000023947.2-three_prime_utr1;Parent=PMILG00000023947.2
scaffold_2010	.	gene	2829486	2837982	.	-	.	ID=PMILG00000023948;Name=scaffold_2010.g142.t1
scaffold_2010	.	mRNA	2829486	2837982	.	-	.	ID=PMILG00000023948.1;Parent=PMILG00000023948;Name=scaffold_2010.g142.t1
scaffold_2010	.	exon	2829486	2830477	.	-	.	ID=PMILG00000023948.1-exon1;Parent=PMILG00000023948.1
scaffold_2010	.	exon	2830599	2830735	.	-	.	ID=PMILG00000023948.1-exon2;Parent=PMILG00000023948.1
scaffold_2010	.	exon	2831239	2831343	.	-	.	ID=PMILG00000023948.1-exon3;Parent=PMILG00000023948.1
scaffold_2010	.	exon	2831437	2831531	.	-	.	ID=PMILG00000023948.1-exon4;Parent=PMILG00000023948.1
scaffold_2010	.	exon	2832214	2832373	.	-	.	ID=PMILG00000023948.1-exon5;Parent=PMILG00000023948.1
scaffold_2010	.	exon	2832552	2832726	.	-	.	ID=PMILG00000023948.1-exon6;Parent=PMILG00000023948.1
scaffold_2010	.	exon	2837434	2837506	.	-	.	ID=PMILG00000023948.1-exon7;Parent=PMILG00000023948.1
scaffold_2010	.	exon	2837585	2837982	.	-	.	ID=PMILG00000023948.1-exon8;Parent=PMILG00000023948.1
scaffold_2010	.	CDS	2830287	2830477	.	-	2	ID=PMILG00000023948.1-cds1;Parent=PMILG00000023948.1
scaffold_2010	.	CDS	2830599	2830735	.	-	1	ID=PMILG00000023948.1-cds2;Parent=PMILG00000023948.1
scaffold_2010	.	CDS	2831239	2831343	.	-	1	ID=PMILG00000023948.1-cds3;Parent=PMILG00000023948.1
scaffold_2010	.	CDS	2831437	2831531	.	-	0	ID=PMILG00000023948.1-cds4;Parent=PMILG00000023948.1
scaffold_2010	.	CDS	2832214	2832373	.	-	1	ID=PMILG00000023948.1-cds5;Parent=PMILG00000023948.1
scaffold_2010	.	CDS	2832552	2832726	.	-	2	ID=PMILG00000023948.1-cds6;Parent=PMILG00000023948.1
scaffold_2010	.	CDS	2837434	2837506	.	-	0	ID=PMILG00000023948.1-cds7;Parent=PMILG00000023948.1
scaffold_2010	.	CDS	2837585	2837698	.	-	0	ID=PMILG00000023948.1-cds8;Parent=PMILG00000023948.1
scaffold_2010	.	five_prime_UTR	2837699	2837982	.	-	.	ID=PMILG00000023948.1-five_prime_utr1;Parent=PMILG00000023948.1
scaffold_2010	.	three_prime_UTR	2829486	2830286	.	-	.	ID=PMILG00000023948.1-three_prime_utr1;Parent=PMILG00000023948.1
scaffold_2010	.	gene	2839632	2855799	.	+	.	ID=PMILG00000023949;Name=scaffold_2010.g143.t1
scaffold_2010	.	mRNA	2839632	2855799	.	+	.	ID=PMILG00000023949.1;Parent=PMILG00000023949;Name=scaffold_2010.g143.t1
scaffold_2010	.	exon	2839632	2839804	.	+	.	ID=PMILG00000023949.1-exon1;Parent=PMILG00000023949.1
scaffold_2010	.	exon	2840087	2840210	.	+	.	ID=PMILG00000023949.1-exon2;Parent=PMILG00000023949.1
scaffold_2010	.	exon	2840791	2840840	.	+	.	ID=PMILG00000023949.1-exon3;Parent=PMILG00000023949.1
scaffold_2010	.	exon	2841108	2841275	.	+	.	ID=PMILG00000023949.1-exon4;Parent=PMILG00000023949.1
scaffold_2010	.	exon	2841929	2841986	.	+	.	ID=PMILG00000023949.1-exon5;Parent=PMILG00000023949.1
scaffold_2010	.	exon	2842224	2842384	.	+	.	ID=PMILG00000023949.1-exon6;Parent=PMILG00000023949.1
scaffold_2010	.	exon	2842913	2843107	.	+	.	ID=PMILG00000023949.1-exon7;Parent=PMILG00000023949.1
scaffold_2010	.	exon	2843216	2843299	.	+	.	ID=PMILG00000023949.1-exon8;Parent=PMILG00000023949.1
scaffold_2010	.	exon	2848494	2848774	.	+	.	ID=PMILG00000023949.1-exon9;Parent=PMILG00000023949.1
scaffold_2010	.	exon	2850373	2850484	.	+	.	ID=PMILG00000023949.1-exon10;Parent=PMILG00000023949.1
scaffold_2010	.	exon	2850625	2850714	.	+	.	ID=PMILG00000023949.1-exon11;Parent=PMILG00000023949.1
scaffold_2010	.	exon	2850860	2850933	.	+	.	ID=PMILG00000023949.1-exon12;Parent=PMILG00000023949.1
scaffold_2010	.	exon	2851028	2851178	.	+	.	ID=PMILG00000023949.1-exon13;Parent=PMILG00000023949.1
scaffold_2010	.	exon	2852573	2852990	.	+	.	ID=PMILG00000023949.1-exon14;Parent=PMILG00000023949.1
scaffold_2010	.	exon	2853079	2853383	.	+	.	ID=PMILG00000023949.1-exon15;Parent=PMILG00000023949.1
scaffold_2010	.	exon	2853570	2853668	.	+	.	ID=PMILG00000023949.1-exon16;Parent=PMILG00000023949.1
scaffold_2010	.	exon	2853835	2853882	.	+	.	ID=PMILG00000023949.1-exon17;Parent=PMILG00000023949.1
scaffold_2010	.	exon	2855350	2855799	.	+	.	ID=PMILG00000023949.1-exon18;Parent=PMILG00000023949.1
scaffold_2010	.	CDS	2840105	2840210	.	+	0	ID=PMILG00000023949.1-cds1;Parent=PMILG00000023949.1
scaffold_2010	.	CDS	2840791	2840840	.	+	2	ID=PMILG00000023949.1-cds2;Parent=PMILG00000023949.1
scaffold_2010	.	CDS	2841108	2841275	.	+	0	ID=PMILG00000023949.1-cds3;Parent=PMILG00000023949.1
scaffold_2010	.	CDS	2841929	2841986	.	+	0	ID=PMILG00000023949.1-cds4;Parent=PMILG00000023949.1
scaffold_2010	.	CDS	2842224	2842384	.	+	2	ID=PMILG00000023949.1-cds5;Parent=PMILG00000023949.1
scaffold_2010	.	CDS	2842913	2843107	.	+	0	ID=PMILG00000023949.1-cds6;Parent=PMILG00000023949.1
scaffold_2010	.	CDS	2843216	2843299	.	+	0	ID=PMILG00000023949.1-cds7;Parent=PMILG00000023949.1
scaffold_2010	.	CDS	2848494	2848774	.	+	0	ID=PMILG00000023949.1-cds8;Parent=PMILG00000023949.1
scaffold_2010	.	CDS	2850373	2850484	.	+	1	ID=PMILG00000023949.1-cds9;Parent=PMILG00000023949.1
scaffold_2010	.	CDS	2850625	2850714	.	+	0	ID=PMILG00000023949.1-cds10;Parent=PMILG00000023949.1
scaffold_2010	.	CDS	2850860	2850933	.	+	0	ID=PMILG00000023949.1-cds11;Parent=PMILG00000023949.1
scaffold_2010	.	CDS	2851028	2851178	.	+	1	ID=PMILG00000023949.1-cds12;Parent=PMILG00000023949.1
scaffold_2010	.	CDS	2852573	2852990	.	+	0	ID=PMILG00000023949.1-cds13;Parent=PMILG00000023949.1
scaffold_2010	.	CDS	2853079	2853383	.	+	2	ID=PMILG00000023949.1-cds14;Parent=PMILG00000023949.1
scaffold_2010	.	CDS	2853570	2853668	.	+	0	ID=PMILG00000023949.1-cds15;Parent=PMILG00000023949.1
scaffold_2010	.	CDS	2853835	2853882	.	+	0	ID=PMILG00000023949.1-cds16;Parent=PMILG00000023949.1
scaffold_2010	.	CDS	2855350	2855442	.	+	0	ID=PMILG00000023949.1-cds17;Parent=PMILG00000023949.1
scaffold_2010	.	five_prime_UTR	2839632	2839804	.	+	.	ID=PMILG00000023949.1-five_prime_utr1;Parent=PMILG00000023949.1
scaffold_2010	.	five_prime_UTR	2840087	2840104	.	+	.	ID=PMILG00000023949.1-five_prime_utr2;Parent=PMILG00000023949.1
scaffold_2010	.	three_prime_UTR	2855443	2855799	.	+	.	ID=PMILG00000023949.1-three_prime_utr1;Parent=PMILG00000023949.1
scaffold_2010	.	gene	2856769	2865968	.	+	.	ID=PMILG00000023950;Name=scaffold_2010.g144.t1
scaffold_2010	.	mRNA	2856769	2865968	.	+	.	ID=PMILG00000023950.1;Parent=PMILG00000023950;Name=scaffold_2010.g144.t1
scaffold_2010	.	exon	2856769	2857290	.	+	.	ID=PMILG00000023950.1-exon1;Parent=PMILG00000023950.1
scaffold_2010	.	exon	2857529	2857637	.	+	.	ID=PMILG00000023950.1-exon2;Parent=PMILG00000023950.1
scaffold_2010	.	exon	2861105	2861308	.	+	.	ID=PMILG00000023950.1-exon3;Parent=PMILG00000023950.1
scaffold_2010	.	exon	2861692	2861766	.	+	.	ID=PMILG00000023950.1-exon4;Parent=PMILG00000023950.1
scaffold_2010	.	exon	2863531	2863616	.	+	.	ID=PMILG00000023950.1-exon5;Parent=PMILG00000023950.1
scaffold_2010	.	exon	2863980	2864114	.	+	.	ID=PMILG00000023950.1-exon6;Parent=PMILG00000023950.1
scaffold_2010	.	exon	2864814	2865968	.	+	.	ID=PMILG00000023950.1-exon7;Parent=PMILG00000023950.1
scaffold_2010	.	CDS	2857195	2857290	.	+	0	ID=PMILG00000023950.1-cds1;Parent=PMILG00000023950.1
scaffold_2010	.	CDS	2857529	2857637	.	+	0	ID=PMILG00000023950.1-cds2;Parent=PMILG00000023950.1
scaffold_2010	.	CDS	2861105	2861308	.	+	2	ID=PMILG00000023950.1-cds3;Parent=PMILG00000023950.1
scaffold_2010	.	CDS	2861692	2861766	.	+	2	ID=PMILG00000023950.1-cds4;Parent=PMILG00000023950.1
scaffold_2010	.	CDS	2863531	2863616	.	+	2	ID=PMILG00000023950.1-cds5;Parent=PMILG00000023950.1
scaffold_2010	.	CDS	2863980	2864114	.	+	0	ID=PMILG00000023950.1-cds6;Parent=PMILG00000023950.1
scaffold_2010	.	CDS	2864814	2865047	.	+	0	ID=PMILG00000023950.1-cds7;Parent=PMILG00000023950.1
scaffold_2010	.	five_prime_UTR	2856769	2857194	.	+	.	ID=PMILG00000023950.1-five_prime_utr1;Parent=PMILG00000023950.1
scaffold_2010	.	three_prime_UTR	2865048	2865968	.	+	.	ID=PMILG00000023950.1-three_prime_utr1;Parent=PMILG00000023950.1
scaffold_2010	.	gene	2876334	2890348	.	+	.	ID=PMILG00000023951;Name=scaffold_2010.g145.t1
scaffold_2010	.	mRNA	2876334	2890348	.	+	.	ID=PMILG00000023951.1;Parent=PMILG00000023951;Name=scaffold_2010.g145.t1
scaffold_2010	.	exon	2876334	2877069	.	+	.	ID=PMILG00000023951.1-exon1;Parent=PMILG00000023951.1
scaffold_2010	.	exon	2877145	2877197	.	+	.	ID=PMILG00000023951.1-exon2;Parent=PMILG00000023951.1
scaffold_2010	.	exon	2878783	2878877	.	+	.	ID=PMILG00000023951.1-exon3;Parent=PMILG00000023951.1
scaffold_2010	.	exon	2878956	2879049	.	+	.	ID=PMILG00000023951.1-exon4;Parent=PMILG00000023951.1
scaffold_2010	.	exon	2880787	2880989	.	+	.	ID=PMILG00000023951.1-exon5;Parent=PMILG00000023951.1
scaffold_2010	.	exon	2883855	2883987	.	+	.	ID=PMILG00000023951.1-exon6;Parent=PMILG00000023951.1
scaffold_2010	.	exon	2884626	2884770	.	+	.	ID=PMILG00000023951.1-exon7;Parent=PMILG00000023951.1
scaffold_2010	.	exon	2885509	2885652	.	+	.	ID=PMILG00000023951.1-exon8;Parent=PMILG00000023951.1
scaffold_2010	.	exon	2889552	2890348	.	+	.	ID=PMILG00000023951.1-exon9;Parent=PMILG00000023951.1
scaffold_2010	.	CDS	2877009	2877069	.	+	0	ID=PMILG00000023951.1-cds1;Parent=PMILG00000023951.1
scaffold_2010	.	CDS	2877145	2877197	.	+	2	ID=PMILG00000023951.1-cds2;Parent=PMILG00000023951.1
scaffold_2010	.	CDS	2878783	2878877	.	+	0	ID=PMILG00000023951.1-cds3;Parent=PMILG00000023951.1
scaffold_2010	.	CDS	2878956	2879049	.	+	1	ID=PMILG00000023951.1-cds4;Parent=PMILG00000023951.1
scaffold_2010	.	CDS	2880787	2880989	.	+	0	ID=PMILG00000023951.1-cds5;Parent=PMILG00000023951.1
scaffold_2010	.	CDS	2883855	2883987	.	+	1	ID=PMILG00000023951.1-cds6;Parent=PMILG00000023951.1
scaffold_2010	.	CDS	2884626	2884770	.	+	0	ID=PMILG00000023951.1-cds7;Parent=PMILG00000023951.1
scaffold_2010	.	CDS	2885509	2885652	.	+	2	ID=PMILG00000023951.1-cds8;Parent=PMILG00000023951.1
scaffold_2010	.	CDS	2889552	2889709	.	+	2	ID=PMILG00000023951.1-cds9;Parent=PMILG00000023951.1
scaffold_2010	.	five_prime_UTR	2876334	2877008	.	+	.	ID=PMILG00000023951.1-five_prime_utr1;Parent=PMILG00000023951.1
scaffold_2010	.	three_prime_UTR	2889710	2890348	.	+	.	ID=PMILG00000023951.1-three_prime_utr1;Parent=PMILG00000023951.1
scaffold_2010	AUGUSTUS	gene	2923375	2924622	.	-	.	ID=PMILG00000023952;Name=scaffold_2010.g146.t1
scaffold_2010	AUGUSTUS	mRNA	2923375	2924622	.	-	.	ID=PMILG00000023952.1;Parent=PMILG00000023952;Name=scaffold_2010.g146.t1
scaffold_2010	AUGUSTUS	exon	2923375	2924622	.	-	.	ID=PMILG00000023952.1-exon1;Parent=PMILG00000023952.1
scaffold_2010	AUGUSTUS	CDS	2923375	2924622	.	-	0	ID=PMILG00000023952.1-cds1;Parent=PMILG00000023952.1
scaffold_2010	AUGUSTUS	gene	2935115	2943690	.	+	.	ID=PMILG00000023953;Name=scaffold_2010.g147.t1
scaffold_2010	AUGUSTUS	mRNA	2935115	2943690	.	+	.	ID=PMILG00000023953.1;Parent=PMILG00000023953;Name=scaffold_2010.g147.t1
scaffold_2010	AUGUSTUS	exon	2935115	2935218	.	+	.	ID=PMILG00000023953.1-exon1;Parent=PMILG00000023953.1
scaffold_2010	AUGUSTUS	exon	2943252	2943388	.	+	.	ID=PMILG00000023953.1-exon2;Parent=PMILG00000023953.1
scaffold_2010	AUGUSTUS	exon	2943665	2943690	.	+	.	ID=PMILG00000023953.1-exon3;Parent=PMILG00000023953.1
scaffold_2010	AUGUSTUS	CDS	2935115	2935218	.	+	0	ID=PMILG00000023953.1-cds1;Parent=PMILG00000023953.1
scaffold_2010	AUGUSTUS	CDS	2943252	2943388	.	+	1	ID=PMILG00000023953.1-cds2;Parent=PMILG00000023953.1
scaffold_2010	AUGUSTUS	CDS	2943665	2943690	.	+	2	ID=PMILG00000023953.1-cds3;Parent=PMILG00000023953.1
scaffold_2010	AUGUSTUS	gene	2965889	2989077	.	+	.	ID=PMILG00000023954;Name=scaffold_2010.g148.t1
scaffold_2010	AUGUSTUS	mRNA	2965889	2989077	.	+	.	ID=PMILG00000023954.1;Parent=PMILG00000023954;Name=scaffold_2010.g148.t1
scaffold_2010	AUGUSTUS	exon	2965889	2966147	.	+	.	ID=PMILG00000023954.1-exon1;Parent=PMILG00000023954.1
scaffold_2010	AUGUSTUS	exon	2967853	2967936	.	+	.	ID=PMILG00000023954.1-exon2;Parent=PMILG00000023954.1
scaffold_2010	AUGUSTUS	exon	2971464	2971576	.	+	.	ID=PMILG00000023954.1-exon3;Parent=PMILG00000023954.1
scaffold_2010	AUGUSTUS	exon	2972631	2972730	.	+	.	ID=PMILG00000023954.1-exon4;Parent=PMILG00000023954.1
scaffold_2010	AUGUSTUS	exon	2976315	2976365	.	+	.	ID=PMILG00000023954.1-exon5;Parent=PMILG00000023954.1
scaffold_2010	AUGUSTUS	exon	2976907	2976993	.	+	.	ID=PMILG00000023954.1-exon6;Parent=PMILG00000023954.1
scaffold_2010	AUGUSTUS	exon	2979934	2979990	.	+	.	ID=PMILG00000023954.1-exon7;Parent=PMILG00000023954.1
scaffold_2010	AUGUSTUS	exon	2980707	2980787	.	+	.	ID=PMILG00000023954.1-exon8;Parent=PMILG00000023954.1
scaffold_2010	AUGUSTUS	exon	2988881	2989077	.	+	.	ID=PMILG00000023954.1-exon9;Parent=PMILG00000023954.1
scaffold_2010	AUGUSTUS	CDS	2965889	2966147	.	+	0	ID=PMILG00000023954.1-cds1;Parent=PMILG00000023954.1
scaffold_2010	AUGUSTUS	CDS	2967853	2967936	.	+	2	ID=PMILG00000023954.1-cds2;Parent=PMILG00000023954.1
scaffold_2010	AUGUSTUS	CDS	2971464	2971576	.	+	2	ID=PMILG00000023954.1-cds3;Parent=PMILG00000023954.1
scaffold_2010	AUGUSTUS	CDS	2972631	2972730	.	+	0	ID=PMILG00000023954.1-cds4;Parent=PMILG00000023954.1
scaffold_2010	AUGUSTUS	CDS	2976315	2976365	.	+	2	ID=PMILG00000023954.1-cds5;Parent=PMILG00000023954.1
scaffold_2010	AUGUSTUS	CDS	2976907	2976993	.	+	2	ID=PMILG00000023954.1-cds6;Parent=PMILG00000023954.1
scaffold_2010	AUGUSTUS	CDS	2979934	2979990	.	+	2	ID=PMILG00000023954.1-cds7;Parent=PMILG00000023954.1
scaffold_2010	AUGUSTUS	CDS	2980707	2980787	.	+	2	ID=PMILG00000023954.1-cds8;Parent=PMILG00000023954.1
scaffold_2010	AUGUSTUS	CDS	2988881	2989077	.	+	2	ID=PMILG00000023954.1-cds9;Parent=PMILG00000023954.1
scaffold_2010	AUGUSTUS	gene	2991487	2999382	.	+	.	ID=PMILG00000023955;Name=scaffold_2010.g149.t1
scaffold_2010	AUGUSTUS	mRNA	2991487	2999382	.	+	.	ID=PMILG00000023955.1;Parent=PMILG00000023955;Name=scaffold_2010.g149.t1
scaffold_2010	AUGUSTUS	exon	2991487	2991491	.	+	.	ID=PMILG00000023955.1-exon1;Parent=PMILG00000023955.1
scaffold_2010	AUGUSTUS	exon	2992210	2992292	.	+	.	ID=PMILG00000023955.1-exon2;Parent=PMILG00000023955.1
scaffold_2010	AUGUSTUS	exon	2998123	2998265	.	+	.	ID=PMILG00000023955.1-exon3;Parent=PMILG00000023955.1
scaffold_2010	AUGUSTUS	exon	2999377	2999382	.	+	.	ID=PMILG00000023955.1-exon4;Parent=PMILG00000023955.1
scaffold_2010	AUGUSTUS	CDS	2991487	2991491	.	+	0	ID=PMILG00000023955.1-cds1;Parent=PMILG00000023955.1
scaffold_2010	AUGUSTUS	CDS	2992210	2992292	.	+	1	ID=PMILG00000023955.1-cds2;Parent=PMILG00000023955.1
scaffold_2010	AUGUSTUS	CDS	2998123	2998265	.	+	2	ID=PMILG00000023955.1-cds3;Parent=PMILG00000023955.1
scaffold_2010	AUGUSTUS	CDS	2999377	2999382	.	+	0	ID=PMILG00000023955.1-cds4;Parent=PMILG00000023955.1
scaffold_2010	AUGUSTUS	gene	2999540	3009345	.	+	.	ID=PMILG00000023956;Name=scaffold_2010.g150.t1
scaffold_2010	AUGUSTUS	mRNA	2999540	3009345	.	+	.	ID=PMILG00000023956.1;Parent=PMILG00000023956;Name=scaffold_2010.g150.t1
scaffold_2010	AUGUSTUS	exon	2999540	2999852	.	+	.	ID=PMILG00000023956.1-exon1;Parent=PMILG00000023956.1
scaffold_2010	AUGUSTUS	exon	3001288	3001341	.	+	.	ID=PMILG00000023956.1-exon2;Parent=PMILG00000023956.1
scaffold_2010	AUGUSTUS	exon	3009329	3009345	.	+	.	ID=PMILG00000023956.1-exon3;Parent=PMILG00000023956.1
scaffold_2010	AUGUSTUS	CDS	2999540	2999852	.	+	0	ID=PMILG00000023956.1-cds1;Parent=PMILG00000023956.1
scaffold_2010	AUGUSTUS	CDS	3001288	3001341	.	+	2	ID=PMILG00000023956.1-cds2;Parent=PMILG00000023956.1
scaffold_2010	AUGUSTUS	CDS	3009329	3009345	.	+	2	ID=PMILG00000023956.1-cds3;Parent=PMILG00000023956.1
scaffold_2010	AUGUSTUS	gene	3019684	3031971	.	+	.	ID=PMILG00000023957;Name=scaffold_2010.g151.t1
scaffold_2010	AUGUSTUS	mRNA	3019684	3031971	.	+	.	ID=PMILG00000023957.1;Parent=PMILG00000023957;Name=scaffold_2010.g151.t1
scaffold_2010	AUGUSTUS	exon	3019684	3019696	.	+	.	ID=PMILG00000023957.1-exon1;Parent=PMILG00000023957.1
scaffold_2010	AUGUSTUS	exon	3024248	3024429	.	+	.	ID=PMILG00000023957.1-exon2;Parent=PMILG00000023957.1
scaffold_2010	AUGUSTUS	exon	3026516	3026676	.	+	.	ID=PMILG00000023957.1-exon3;Parent=PMILG00000023957.1
scaffold_2010	AUGUSTUS	exon	3026760	3027000	.	+	.	ID=PMILG00000023957.1-exon4;Parent=PMILG00000023957.1
scaffold_2010	AUGUSTUS	exon	3027744	3027906	.	+	.	ID=PMILG00000023957.1-exon5;Parent=PMILG00000023957.1
scaffold_2010	AUGUSTUS	exon	3028136	3028320	.	+	.	ID=PMILG00000023957.1-exon6;Parent=PMILG00000023957.1
scaffold_2010	AUGUSTUS	exon	3028897	3028998	.	+	.	ID=PMILG00000023957.1-exon7;Parent=PMILG00000023957.1
scaffold_2010	AUGUSTUS	exon	3030107	3030223	.	+	.	ID=PMILG00000023957.1-exon8;Parent=PMILG00000023957.1
scaffold_2010	AUGUSTUS	exon	3031024	3031227	.	+	.	ID=PMILG00000023957.1-exon9;Parent=PMILG00000023957.1
scaffold_2010	AUGUSTUS	exon	3031792	3031971	.	+	.	ID=PMILG00000023957.1-exon10;Parent=PMILG00000023957.1
scaffold_2010	AUGUSTUS	CDS	3019684	3019696	.	+	0	ID=PMILG00000023957.1-cds1;Parent=PMILG00000023957.1
scaffold_2010	AUGUSTUS	CDS	3024248	3024429	.	+	2	ID=PMILG00000023957.1-cds2;Parent=PMILG00000023957.1
scaffold_2010	AUGUSTUS	CDS	3026516	3026676	.	+	0	ID=PMILG00000023957.1-cds3;Parent=PMILG00000023957.1
scaffold_2010	AUGUSTUS	CDS	3026760	3027000	.	+	1	ID=PMILG00000023957.1-cds4;Parent=PMILG00000023957.1
scaffold_2010	AUGUSTUS	CDS	3027744	3027906	.	+	0	ID=PMILG00000023957.1-cds5;Parent=PMILG00000023957.1
scaffold_2010	AUGUSTUS	CDS	3028136	3028320	.	+	2	ID=PMILG00000023957.1-cds6;Parent=PMILG00000023957.1
scaffold_2010	AUGUSTUS	CDS	3028897	3028998	.	+	0	ID=PMILG00000023957.1-cds7;Parent=PMILG00000023957.1
scaffold_2010	AUGUSTUS	CDS	3030107	3030223	.	+	0	ID=PMILG00000023957.1-cds8;Parent=PMILG00000023957.1
scaffold_2010	AUGUSTUS	CDS	3031024	3031227	.	+	0	ID=PMILG00000023957.1-cds9;Parent=PMILG00000023957.1
scaffold_2010	AUGUSTUS	CDS	3031792	3031971	.	+	0	ID=PMILG00000023957.1-cds10;Parent=PMILG00000023957.1
scaffold_2010	AUGUSTUS	gene	3046577	3046957	.	+	.	ID=PMILG00000023958;Name=scaffold_2010.g152.t1
scaffold_2010	AUGUSTUS	mRNA	3046577	3046957	.	+	.	ID=PMILG00000023958.1;Parent=PMILG00000023958;Name=scaffold_2010.g152.t1
scaffold_2010	AUGUSTUS	exon	3046577	3046957	.	+	.	ID=PMILG00000023958.1-exon1;Parent=PMILG00000023958.1
scaffold_2010	AUGUSTUS	CDS	3046577	3046957	.	+	0	ID=PMILG00000023958.1-cds1;Parent=PMILG00000023958.1
scaffold_2010	AUGUSTUS	gene	3049813	3050193	.	+	.	ID=PMILG00000023959;Name=scaffold_2010.g153.t1
scaffold_2010	AUGUSTUS	mRNA	3049813	3050193	.	+	.	ID=PMILG00000023959.1;Parent=PMILG00000023959;Name=scaffold_2010.g153.t1
scaffold_2010	AUGUSTUS	exon	3049813	3050193	.	+	.	ID=PMILG00000023959.1-exon1;Parent=PMILG00000023959.1
scaffold_2010	AUGUSTUS	CDS	3049813	3050193	.	+	0	ID=PMILG00000023959.1-cds1;Parent=PMILG00000023959.1
scaffold_2010	AUGUSTUS	gene	3050387	3050907	.	+	.	ID=PMILG00000023960;Name=scaffold_2010.g154.t1
scaffold_2010	AUGUSTUS	mRNA	3050387	3050907	.	+	.	ID=PMILG00000023960.1;Parent=PMILG00000023960;Name=scaffold_2010.g154.t1
scaffold_2010	AUGUSTUS	exon	3050387	3050444	.	+	.	ID=PMILG00000023960.1-exon1;Parent=PMILG00000023960.1
scaffold_2010	AUGUSTUS	exon	3050573	3050907	.	+	.	ID=PMILG00000023960.1-exon2;Parent=PMILG00000023960.1
scaffold_2010	AUGUSTUS	CDS	3050387	3050444	.	+	0	ID=PMILG00000023960.1-cds1;Parent=PMILG00000023960.1
scaffold_2010	AUGUSTUS	CDS	3050573	3050907	.	+	2	ID=PMILG00000023960.1-cds2;Parent=PMILG00000023960.1
scaffold_2010	AUGUSTUS	gene	3051843	3054185	.	+	.	ID=PMILG00000023961;Name=scaffold_2010.g155.t1
scaffold_2010	AUGUSTUS	mRNA	3051843	3054185	.	+	.	ID=PMILG00000023961.1;Parent=PMILG00000023961;Name=scaffold_2010.g155.t1
scaffold_2010	AUGUSTUS	exon	3051843	3051894	.	+	.	ID=PMILG00000023961.1-exon1;Parent=PMILG00000023961.1
scaffold_2010	AUGUSTUS	exon	3051995	3052290	.	+	.	ID=PMILG00000023961.1-exon2;Parent=PMILG00000023961.1
scaffold_2010	AUGUSTUS	exon	3053814	3054185	.	+	.	ID=PMILG00000023961.1-exon3;Parent=PMILG00000023961.1
scaffold_2010	AUGUSTUS	CDS	3051843	3051894	.	+	0	ID=PMILG00000023961.1-cds1;Parent=PMILG00000023961.1
scaffold_2010	AUGUSTUS	CDS	3051995	3052290	.	+	2	ID=PMILG00000023961.1-cds2;Parent=PMILG00000023961.1
scaffold_2010	AUGUSTUS	CDS	3053814	3054185	.	+	0	ID=PMILG00000023961.1-cds3;Parent=PMILG00000023961.1
scaffold_2010	AUGUSTUS	gene	3070503	3081102	.	+	.	ID=PMILG00000023962;Name=scaffold_2010.g156.t1
scaffold_2010	AUGUSTUS	mRNA	3070503	3081102	.	+	.	ID=PMILG00000023962.1;Parent=PMILG00000023962;Name=scaffold_2010.g156.t1
scaffold_2010	AUGUSTUS	exon	3070503	3070545	.	+	.	ID=PMILG00000023962.1-exon1;Parent=PMILG00000023962.1
scaffold_2010	AUGUSTUS	exon	3070633	3071009	.	+	.	ID=PMILG00000023962.1-exon2;Parent=PMILG00000023962.1
scaffold_2010	AUGUSTUS	exon	3074746	3074882	.	+	.	ID=PMILG00000023962.1-exon3;Parent=PMILG00000023962.1
scaffold_2010	AUGUSTUS	exon	3074951	3075015	.	+	.	ID=PMILG00000023962.1-exon4;Parent=PMILG00000023962.1
scaffold_2010	AUGUSTUS	exon	3076044	3076079	.	+	.	ID=PMILG00000023962.1-exon5;Parent=PMILG00000023962.1
scaffold_2010	AUGUSTUS	exon	3076681	3076779	.	+	.	ID=PMILG00000023962.1-exon6;Parent=PMILG00000023962.1
scaffold_2010	AUGUSTUS	exon	3079331	3079678	.	+	.	ID=PMILG00000023962.1-exon7;Parent=PMILG00000023962.1
scaffold_2010	AUGUSTUS	exon	3079761	3079784	.	+	.	ID=PMILG00000023962.1-exon8;Parent=PMILG00000023962.1
scaffold_2010	AUGUSTUS	exon	3079870	3079976	.	+	.	ID=PMILG00000023962.1-exon9;Parent=PMILG00000023962.1
scaffold_2010	AUGUSTUS	exon	3081079	3081102	.	+	.	ID=PMILG00000023962.1-exon10;Parent=PMILG00000023962.1
scaffold_2010	AUGUSTUS	CDS	3070503	3070545	.	+	0	ID=PMILG00000023962.1-cds1;Parent=PMILG00000023962.1
scaffold_2010	AUGUSTUS	CDS	3070633	3071009	.	+	2	ID=PMILG00000023962.1-cds2;Parent=PMILG00000023962.1
scaffold_2010	AUGUSTUS	CDS	3074746	3074882	.	+	0	ID=PMILG00000023962.1-cds3;Parent=PMILG00000023962.1
scaffold_2010	AUGUSTUS	CDS	3074951	3075015	.	+	1	ID=PMILG00000023962.1-cds4;Parent=PMILG00000023962.1
scaffold_2010	AUGUSTUS	CDS	3076044	3076079	.	+	2	ID=PMILG00000023962.1-cds5;Parent=PMILG00000023962.1
scaffold_2010	AUGUSTUS	CDS	3076681	3076779	.	+	2	ID=PMILG00000023962.1-cds6;Parent=PMILG00000023962.1
scaffold_2010	AUGUSTUS	CDS	3079331	3079678	.	+	2	ID=PMILG00000023962.1-cds7;Parent=PMILG00000023962.1
scaffold_2010	AUGUSTUS	CDS	3079761	3079784	.	+	2	ID=PMILG00000023962.1-cds8;Parent=PMILG00000023962.1
scaffold_2010	AUGUSTUS	CDS	3079870	3079976	.	+	2	ID=PMILG00000023962.1-cds9;Parent=PMILG00000023962.1
scaffold_2010	AUGUSTUS	CDS	3081079	3081102	.	+	0	ID=PMILG00000023962.1-cds10;Parent=PMILG00000023962.1
scaffold_2010	AUGUSTUS	gene	3090938	3091165	.	+	.	ID=PMILG00000023963;Name=scaffold_2010.g157.t1
scaffold_2010	AUGUSTUS	mRNA	3090938	3091165	.	+	.	ID=PMILG00000023963.1;Parent=PMILG00000023963;Name=scaffold_2010.g157.t1
scaffold_2010	AUGUSTUS	exon	3090938	3091165	.	+	.	ID=PMILG00000023963.1-exon1;Parent=PMILG00000023963.1
scaffold_2010	AUGUSTUS	CDS	3090938	3091165	.	+	0	ID=PMILG00000023963.1-cds1;Parent=PMILG00000023963.1
scaffold_2010	AUGUSTUS	gene	3126428	3158155	.	-	.	ID=PMILG00000023964;Name=scaffold_2010.g159.t1
scaffold_2010	AUGUSTUS	mRNA	3126428	3158155	.	-	.	ID=PMILG00000023964.1;Parent=PMILG00000023964;Name=scaffold_2010.g159.t1
scaffold_2010	AUGUSTUS	exon	3126428	3126579	.	-	.	ID=PMILG00000023964.1-exon1;Parent=PMILG00000023964.1
scaffold_2010	AUGUSTUS	exon	3128637	3128812	.	-	.	ID=PMILG00000023964.1-exon2;Parent=PMILG00000023964.1
scaffold_2010	AUGUSTUS	exon	3129270	3129378	.	-	.	ID=PMILG00000023964.1-exon3;Parent=PMILG00000023964.1
scaffold_2010	AUGUSTUS	exon	3130214	3130341	.	-	.	ID=PMILG00000023964.1-exon4;Parent=PMILG00000023964.1
scaffold_2010	AUGUSTUS	exon	3131757	3131903	.	-	.	ID=PMILG00000023964.1-exon5;Parent=PMILG00000023964.1
scaffold_2010	AUGUSTUS	exon	3132059	3132113	.	-	.	ID=PMILG00000023964.1-exon6;Parent=PMILG00000023964.1
scaffold_2010	AUGUSTUS	exon	3133704	3133831	.	-	.	ID=PMILG00000023964.1-exon7;Parent=PMILG00000023964.1
scaffold_2010	AUGUSTUS	exon	3133917	3134075	.	-	.	ID=PMILG00000023964.1-exon8;Parent=PMILG00000023964.1
scaffold_2010	AUGUSTUS	exon	3136359	3136917	.	-	.	ID=PMILG00000023964.1-exon9;Parent=PMILG00000023964.1
scaffold_2010	AUGUSTUS	exon	3138163	3138289	.	-	.	ID=PMILG00000023964.1-exon10;Parent=PMILG00000023964.1
scaffold_2010	AUGUSTUS	exon	3138838	3138922	.	-	.	ID=PMILG00000023964.1-exon11;Parent=PMILG00000023964.1
scaffold_2010	AUGUSTUS	exon	3139180	3139375	.	-	.	ID=PMILG00000023964.1-exon12;Parent=PMILG00000023964.1
scaffold_2010	AUGUSTUS	exon	3140866	3140995	.	-	.	ID=PMILG00000023964.1-exon13;Parent=PMILG00000023964.1
scaffold_2010	AUGUSTUS	exon	3142388	3142555	.	-	.	ID=PMILG00000023964.1-exon14;Parent=PMILG00000023964.1
scaffold_2010	AUGUSTUS	exon	3142703	3142936	.	-	.	ID=PMILG00000023964.1-exon15;Parent=PMILG00000023964.1
scaffold_2010	AUGUSTUS	exon	3144062	3144266	.	-	.	ID=PMILG00000023964.1-exon16;Parent=PMILG00000023964.1
scaffold_2010	AUGUSTUS	exon	3146771	3146897	.	-	.	ID=PMILG00000023964.1-exon17;Parent=PMILG00000023964.1
scaffold_2010	AUGUSTUS	exon	3146985	3147108	.	-	.	ID=PMILG00000023964.1-exon18;Parent=PMILG00000023964.1
scaffold_2010	AUGUSTUS	exon	3148103	3148275	.	-	.	ID=PMILG00000023964.1-exon19;Parent=PMILG00000023964.1
scaffold_2010	AUGUSTUS	exon	3148917	3148997	.	-	.	ID=PMILG00000023964.1-exon20;Parent=PMILG00000023964.1
scaffold_2010	AUGUSTUS	exon	3149132	3149255	.	-	.	ID=PMILG00000023964.1-exon21;Parent=PMILG00000023964.1
scaffold_2010	AUGUSTUS	exon	3152587	3152717	.	-	.	ID=PMILG00000023964.1-exon22;Parent=PMILG00000023964.1
scaffold_2010	AUGUSTUS	exon	3152884	3153004	.	-	.	ID=PMILG00000023964.1-exon23;Parent=PMILG00000023964.1
scaffold_2010	AUGUSTUS	exon	3153167	3153227	.	-	.	ID=PMILG00000023964.1-exon24;Parent=PMILG00000023964.1
scaffold_2010	AUGUSTUS	exon	3156975	3157078	.	-	.	ID=PMILG00000023964.1-exon25;Parent=PMILG00000023964.1
scaffold_2010	AUGUSTUS	exon	3158099	3158155	.	-	.	ID=PMILG00000023964.1-exon26;Parent=PMILG00000023964.1
scaffold_2010	AUGUSTUS	CDS	3126428	3126579	.	-	2	ID=PMILG00000023964.1-cds1;Parent=PMILG00000023964.1
scaffold_2010	AUGUSTUS	CDS	3128637	3128812	.	-	1	ID=PMILG00000023964.1-cds2;Parent=PMILG00000023964.1
scaffold_2010	AUGUSTUS	CDS	3129270	3129378	.	-	2	ID=PMILG00000023964.1-cds3;Parent=PMILG00000023964.1
scaffold_2010	AUGUSTUS	CDS	3130214	3130341	.	-	1	ID=PMILG00000023964.1-cds4;Parent=PMILG00000023964.1
scaffold_2010	AUGUSTUS	CDS	3131757	3131903	.	-	1	ID=PMILG00000023964.1-cds5;Parent=PMILG00000023964.1
scaffold_2010	AUGUSTUS	CDS	3132059	3132113	.	-	2	ID=PMILG00000023964.1-cds6;Parent=PMILG00000023964.1
scaffold_2010	AUGUSTUS	CDS	3133704	3133831	.	-	1	ID=PMILG00000023964.1-cds7;Parent=PMILG00000023964.1
scaffold_2010	AUGUSTUS	CDS	3133917	3134075	.	-	1	ID=PMILG00000023964.1-cds8;Parent=PMILG00000023964.1
scaffold_2010	AUGUSTUS	CDS	3136359	3136917	.	-	2	ID=PMILG00000023964.1-cds9;Parent=PMILG00000023964.1
scaffold_2010	AUGUSTUS	CDS	3138163	3138289	.	-	0	ID=PMILG00000023964.1-cds10;Parent=PMILG00000023964.1
scaffold_2010	AUGUSTUS	CDS	3138838	3138922	.	-	1	ID=PMILG00000023964.1-cds11;Parent=PMILG00000023964.1
scaffold_2010	AUGUSTUS	CDS	3139180	3139375	.	-	2	ID=PMILG00000023964.1-cds12;Parent=PMILG00000023964.1
scaffold_2010	AUGUSTUS	CDS	3140866	3140995	.	-	0	ID=PMILG00000023964.1-cds13;Parent=PMILG00000023964.1
scaffold_2010	AUGUSTUS	CDS	3142388	3142555	.	-	0	ID=PMILG00000023964.1-cds14;Parent=PMILG00000023964.1
scaffold_2010	AUGUSTUS	CDS	3142703	3142936	.	-	0	ID=PMILG00000023964.1-cds15;Parent=PMILG00000023964.1
scaffold_2010	AUGUSTUS	CDS	3144062	3144266	.	-	1	ID=PMILG00000023964.1-cds16;Parent=PMILG00000023964.1
scaffold_2010	AUGUSTUS	CDS	3146771	3146897	.	-	2	ID=PMILG00000023964.1-cds17;Parent=PMILG00000023964.1
scaffold_2010	AUGUSTUS	CDS	3146985	3147108	.	-	0	ID=PMILG00000023964.1-cds18;Parent=PMILG00000023964.1
scaffold_2010	AUGUSTUS	CDS	3148103	3148275	.	-	2	ID=PMILG00000023964.1-cds19;Parent=PMILG00000023964.1
scaffold_2010	AUGUSTUS	CDS	3148917	3148997	.	-	2	ID=PMILG00000023964.1-cds20;Parent=PMILG00000023964.1
scaffold_2010	AUGUSTUS	CDS	3149132	3149255	.	-	0	ID=PMILG00000023964.1-cds21;Parent=PMILG00000023964.1
scaffold_2010	AUGUSTUS	CDS	3152587	3152717	.	-	2	ID=PMILG00000023964.1-cds22;Parent=PMILG00000023964.1
scaffold_2010	AUGUSTUS	CDS	3152884	3153004	.	-	0	ID=PMILG00000023964.1-cds23;Parent=PMILG00000023964.1
scaffold_2010	AUGUSTUS	CDS	3153167	3153227	.	-	1	ID=PMILG00000023964.1-cds24;Parent=PMILG00000023964.1
scaffold_2010	AUGUSTUS	CDS	3156975	3157078	.	-	0	ID=PMILG00000023964.1-cds25;Parent=PMILG00000023964.1
scaffold_2010	AUGUSTUS	CDS	3158099	3158155	.	-	0	ID=PMILG00000023964.1-cds26;Parent=PMILG00000023964.1
scaffold_2010	AUGUSTUS	gene	3170844	3171116	.	-	.	ID=PMILG00000023965;Name=scaffold_2010.g160.t1
scaffold_2010	AUGUSTUS	mRNA	3170844	3171116	.	-	.	ID=PMILG00000023965.1;Parent=PMILG00000023965;Name=scaffold_2010.g160.t1
scaffold_2010	AUGUSTUS	exon	3170844	3171116	.	-	.	ID=PMILG00000023965.1-exon1;Parent=PMILG00000023965.1
scaffold_2010	AUGUSTUS	CDS	3170844	3171116	.	-	0	ID=PMILG00000023965.1-cds1;Parent=PMILG00000023965.1
scaffold_2010	.	gene	3173440	3191924	.	-	.	ID=PMILG00000023966;Name=scaffold_2010.g161.t1
scaffold_2010	.	mRNA	3173440	3191924	.	-	.	ID=PMILG00000023966.1;Parent=PMILG00000023966;Name=scaffold_2010.g161.t1
scaffold_2010	.	exon	3173440	3175499	.	-	.	ID=PMILG00000023966.1-exon1;Parent=PMILG00000023966.1
scaffold_2010	.	exon	3175708	3175826	.	-	.	ID=PMILG00000023966.1-exon2;Parent=PMILG00000023966.1
scaffold_2010	.	exon	3178018	3178191	.	-	.	ID=PMILG00000023966.1-exon3;Parent=PMILG00000023966.1
scaffold_2010	.	exon	3178299	3178391	.	-	.	ID=PMILG00000023966.1-exon4;Parent=PMILG00000023966.1
scaffold_2010	.	exon	3179396	3179494	.	-	.	ID=PMILG00000023966.1-exon5;Parent=PMILG00000023966.1
scaffold_2010	.	exon	3181215	3181435	.	-	.	ID=PMILG00000023966.1-exon6;Parent=PMILG00000023966.1
scaffold_2010	.	exon	3181543	3181610	.	-	.	ID=PMILG00000023966.1-exon7;Parent=PMILG00000023966.1
scaffold_2010	.	exon	3183736	3183877	.	-	.	ID=PMILG00000023966.1-exon8;Parent=PMILG00000023966.1
scaffold_2010	.	exon	3184380	3184735	.	-	.	ID=PMILG00000023966.1-exon9;Parent=PMILG00000023966.1
scaffold_2010	.	exon	3190561	3190646	.	-	.	ID=PMILG00000023966.1-exon10;Parent=PMILG00000023966.1
scaffold_2010	.	exon	3191822	3191924	.	-	.	ID=PMILG00000023966.1-exon11;Parent=PMILG00000023966.1
scaffold_2010	.	CDS	3175344	3175499	.	-	0	ID=PMILG00000023966.1-cds1;Parent=PMILG00000023966.1
scaffold_2010	.	CDS	3175708	3175826	.	-	2	ID=PMILG00000023966.1-cds2;Parent=PMILG00000023966.1
scaffold_2010	.	CDS	3178018	3178191	.	-	2	ID=PMILG00000023966.1-cds3;Parent=PMILG00000023966.1
scaffold_2010	.	CDS	3178299	3178391	.	-	2	ID=PMILG00000023966.1-cds4;Parent=PMILG00000023966.1
scaffold_2010	.	CDS	3179396	3179494	.	-	2	ID=PMILG00000023966.1-cds5;Parent=PMILG00000023966.1
scaffold_2010	.	CDS	3181215	3181435	.	-	1	ID=PMILG00000023966.1-cds6;Parent=PMILG00000023966.1
scaffold_2010	.	CDS	3181543	3181610	.	-	0	ID=PMILG00000023966.1-cds7;Parent=PMILG00000023966.1
scaffold_2010	.	CDS	3183736	3183877	.	-	1	ID=PMILG00000023966.1-cds8;Parent=PMILG00000023966.1
scaffold_2010	.	CDS	3184380	3184735	.	-	0	ID=PMILG00000023966.1-cds9;Parent=PMILG00000023966.1
scaffold_2010	.	CDS	3190561	3190596	.	-	0	ID=PMILG00000023966.1-cds10;Parent=PMILG00000023966.1
scaffold_2010	.	five_prime_UTR	3190597	3190646	.	-	.	ID=PMILG00000023966.1-five_prime_utr1;Parent=PMILG00000023966.1
scaffold_2010	.	five_prime_UTR	3191822	3191924	.	-	.	ID=PMILG00000023966.1-five_prime_utr2;Parent=PMILG00000023966.1
scaffold_2010	.	three_prime_UTR	3173440	3175343	.	-	.	ID=PMILG00000023966.1-three_prime_utr1;Parent=PMILG00000023966.1
scaffold_2010	AUGUSTUS	gene	3192975	3193941	.	+	.	ID=PMILG00000023967;Name=scaffold_2010.g162.t1
scaffold_2010	AUGUSTUS	mRNA	3192975	3193941	.	+	.	ID=PMILG00000023967.1;Parent=PMILG00000023967;Name=scaffold_2010.g162.t1
scaffold_2010	AUGUSTUS	exon	3192975	3193095	.	+	.	ID=PMILG00000023967.1-exon1;Parent=PMILG00000023967.1
scaffold_2010	AUGUSTUS	exon	3193817	3193941	.	+	.	ID=PMILG00000023967.1-exon2;Parent=PMILG00000023967.1
scaffold_2010	AUGUSTUS	CDS	3192975	3193095	.	+	0	ID=PMILG00000023967.1-cds1;Parent=PMILG00000023967.1
scaffold_2010	AUGUSTUS	CDS	3193817	3193941	.	+	2	ID=PMILG00000023967.1-cds2;Parent=PMILG00000023967.1
scaffold_2010	AUGUSTUS	gene	3202040	3215672	.	+	.	ID=PMILG00000023968;Name=scaffold_2010.g163.t1
scaffold_2010	AUGUSTUS	mRNA	3202040	3215672	.	+	.	ID=PMILG00000023968.1;Parent=PMILG00000023968;Name=scaffold_2010.g163.t1
scaffold_2010	AUGUSTUS	exon	3202040	3202080	.	+	.	ID=PMILG00000023968.1-exon1;Parent=PMILG00000023968.1
scaffold_2010	AUGUSTUS	exon	3202285	3202327	.	+	.	ID=PMILG00000023968.1-exon2;Parent=PMILG00000023968.1
scaffold_2010	AUGUSTUS	exon	3202773	3203046	.	+	.	ID=PMILG00000023968.1-exon3;Parent=PMILG00000023968.1
scaffold_2010	AUGUSTUS	exon	3204121	3204317	.	+	.	ID=PMILG00000023968.1-exon4;Parent=PMILG00000023968.1
scaffold_2010	AUGUSTUS	exon	3209141	3209202	.	+	.	ID=PMILG00000023968.1-exon5;Parent=PMILG00000023968.1
scaffold_2010	AUGUSTUS	exon	3209371	3209519	.	+	.	ID=PMILG00000023968.1-exon6;Parent=PMILG00000023968.1
scaffold_2010	AUGUSTUS	exon	3210229	3210323	.	+	.	ID=PMILG00000023968.1-exon7;Parent=PMILG00000023968.1
scaffold_2010	AUGUSTUS	exon	3210510	3210612	.	+	.	ID=PMILG00000023968.1-exon8;Parent=PMILG00000023968.1
scaffold_2010	AUGUSTUS	exon	3215635	3215672	.	+	.	ID=PMILG00000023968.1-exon9;Parent=PMILG00000023968.1
scaffold_2010	AUGUSTUS	CDS	3202040	3202080	.	+	0	ID=PMILG00000023968.1-cds1;Parent=PMILG00000023968.1
scaffold_2010	AUGUSTUS	CDS	3202285	3202327	.	+	1	ID=PMILG00000023968.1-cds2;Parent=PMILG00000023968.1
scaffold_2010	AUGUSTUS	CDS	3202773	3203046	.	+	0	ID=PMILG00000023968.1-cds3;Parent=PMILG00000023968.1
scaffold_2010	AUGUSTUS	CDS	3204121	3204317	.	+	2	ID=PMILG00000023968.1-cds4;Parent=PMILG00000023968.1
scaffold_2010	AUGUSTUS	CDS	3209141	3209202	.	+	0	ID=PMILG00000023968.1-cds5;Parent=PMILG00000023968.1
scaffold_2010	AUGUSTUS	CDS	3209371	3209519	.	+	1	ID=PMILG00000023968.1-cds6;Parent=PMILG00000023968.1
scaffold_2010	AUGUSTUS	CDS	3210229	3210323	.	+	2	ID=PMILG00000023968.1-cds7;Parent=PMILG00000023968.1
scaffold_2010	AUGUSTUS	CDS	3210510	3210612	.	+	0	ID=PMILG00000023968.1-cds8;Parent=PMILG00000023968.1
scaffold_2010	AUGUSTUS	CDS	3215635	3215672	.	+	2	ID=PMILG00000023968.1-cds9;Parent=PMILG00000023968.1
scaffold_2010	AUGUSTUS	gene	3219515	3229362	.	-	.	ID=PMILG00000023969;Name=scaffold_2010.g164.t1
scaffold_2010	AUGUSTUS	mRNA	3219515	3229362	.	-	.	ID=PMILG00000023969.1;Parent=PMILG00000023969;Name=scaffold_2010.g164.t1
scaffold_2010	AUGUSTUS	exon	3219515	3219731	.	-	.	ID=PMILG00000023969.1-exon1;Parent=PMILG00000023969.1
scaffold_2010	AUGUSTUS	exon	3221308	3221676	.	-	.	ID=PMILG00000023969.1-exon2;Parent=PMILG00000023969.1
scaffold_2010	AUGUSTUS	exon	3222362	3222497	.	-	.	ID=PMILG00000023969.1-exon3;Parent=PMILG00000023969.1
scaffold_2010	AUGUSTUS	exon	3222680	3222786	.	-	.	ID=PMILG00000023969.1-exon4;Parent=PMILG00000023969.1
scaffold_2010	AUGUSTUS	exon	3223195	3223505	.	-	.	ID=PMILG00000023969.1-exon5;Parent=PMILG00000023969.1
scaffold_2010	AUGUSTUS	exon	3225318	3225444	.	-	.	ID=PMILG00000023969.1-exon6;Parent=PMILG00000023969.1
scaffold_2010	AUGUSTUS	exon	3225578	3225834	.	-	.	ID=PMILG00000023969.1-exon7;Parent=PMILG00000023969.1
scaffold_2010	AUGUSTUS	exon	3229255	3229362	.	-	.	ID=PMILG00000023969.1-exon8;Parent=PMILG00000023969.1
scaffold_2010	AUGUSTUS	CDS	3219515	3219731	.	-	1	ID=PMILG00000023969.1-cds1;Parent=PMILG00000023969.1
scaffold_2010	AUGUSTUS	CDS	3221308	3221676	.	-	1	ID=PMILG00000023969.1-cds2;Parent=PMILG00000023969.1
scaffold_2010	AUGUSTUS	CDS	3222362	3222497	.	-	2	ID=PMILG00000023969.1-cds3;Parent=PMILG00000023969.1
scaffold_2010	AUGUSTUS	CDS	3222680	3222786	.	-	1	ID=PMILG00000023969.1-cds4;Parent=PMILG00000023969.1
scaffold_2010	AUGUSTUS	CDS	3223195	3223505	.	-	0	ID=PMILG00000023969.1-cds5;Parent=PMILG00000023969.1
scaffold_2010	AUGUSTUS	CDS	3225318	3225444	.	-	1	ID=PMILG00000023969.1-cds6;Parent=PMILG00000023969.1
scaffold_2010	AUGUSTUS	CDS	3225578	3225834	.	-	0	ID=PMILG00000023969.1-cds7;Parent=PMILG00000023969.1
scaffold_2010	AUGUSTUS	CDS	3229255	3229362	.	-	0	ID=PMILG00000023969.1-cds8;Parent=PMILG00000023969.1
scaffold_2010	AUGUSTUS	gene	3231831	3240830	.	-	.	ID=PMILG00000023970;Name=scaffold_2010.g165.t1
scaffold_2010	AUGUSTUS	mRNA	3231831	3240830	.	-	.	ID=PMILG00000023970.1;Parent=PMILG00000023970;Name=scaffold_2010.g165.t1
scaffold_2010	AUGUSTUS	exon	3231831	3232600	.	-	.	ID=PMILG00000023970.1-exon1;Parent=PMILG00000023970.1
scaffold_2010	AUGUSTUS	exon	3233402	3233536	.	-	.	ID=PMILG00000023970.1-exon2;Parent=PMILG00000023970.1
scaffold_2010	AUGUSTUS	exon	3234880	3235023	.	-	.	ID=PMILG00000023970.1-exon3;Parent=PMILG00000023970.1
scaffold_2010	AUGUSTUS	exon	3235183	3235482	.	-	.	ID=PMILG00000023970.1-exon4;Parent=PMILG00000023970.1
scaffold_2010	AUGUSTUS	exon	3235588	3235801	.	-	.	ID=PMILG00000023970.1-exon5;Parent=PMILG00000023970.1
scaffold_2010	AUGUSTUS	exon	3236115	3236255	.	-	.	ID=PMILG00000023970.1-exon6;Parent=PMILG00000023970.1
scaffold_2010	AUGUSTUS	exon	3237731	3237886	.	-	.	ID=PMILG00000023970.1-exon7;Parent=PMILG00000023970.1
scaffold_2010	AUGUSTUS	exon	3238530	3238562	.	-	.	ID=PMILG00000023970.1-exon8;Parent=PMILG00000023970.1
scaffold_2010	AUGUSTUS	exon	3240825	3240830	.	-	.	ID=PMILG00000023970.1-exon9;Parent=PMILG00000023970.1
scaffold_2010	AUGUSTUS	CDS	3231831	3232600	.	-	2	ID=PMILG00000023970.1-cds1;Parent=PMILG00000023970.1
scaffold_2010	AUGUSTUS	CDS	3233402	3233536	.	-	2	ID=PMILG00000023970.1-cds2;Parent=PMILG00000023970.1
scaffold_2010	AUGUSTUS	CDS	3234880	3235023	.	-	2	ID=PMILG00000023970.1-cds3;Parent=PMILG00000023970.1
scaffold_2010	AUGUSTUS	CDS	3235183	3235482	.	-	2	ID=PMILG00000023970.1-cds4;Parent=PMILG00000023970.1
scaffold_2010	AUGUSTUS	CDS	3235588	3235801	.	-	0	ID=PMILG00000023970.1-cds5;Parent=PMILG00000023970.1
scaffold_2010	AUGUSTUS	CDS	3236115	3236255	.	-	0	ID=PMILG00000023970.1-cds6;Parent=PMILG00000023970.1
scaffold_2010	AUGUSTUS	CDS	3237731	3237886	.	-	0	ID=PMILG00000023970.1-cds7;Parent=PMILG00000023970.1
scaffold_2010	AUGUSTUS	CDS	3238530	3238562	.	-	0	ID=PMILG00000023970.1-cds8;Parent=PMILG00000023970.1
scaffold_2010	AUGUSTUS	CDS	3240825	3240830	.	-	0	ID=PMILG00000023970.1-cds9;Parent=PMILG00000023970.1
scaffold_2010	AUGUSTUS	gene	3248904	3255391	.	-	.	ID=PMILG00000023971;Name=scaffold_2010.g166.t1
scaffold_2010	AUGUSTUS	mRNA	3248904	3255391	.	-	.	ID=PMILG00000023971.1;Parent=PMILG00000023971;Name=scaffold_2010.g166.t1
scaffold_2010	AUGUSTUS	exon	3248904	3248927	.	-	.	ID=PMILG00000023971.1-exon1;Parent=PMILG00000023971.1
scaffold_2010	AUGUSTUS	exon	3249151	3249225	.	-	.	ID=PMILG00000023971.1-exon2;Parent=PMILG00000023971.1
scaffold_2010	AUGUSTUS	exon	3255266	3255391	.	-	.	ID=PMILG00000023971.1-exon3;Parent=PMILG00000023971.1
scaffold_2010	AUGUSTUS	CDS	3248904	3248927	.	-	0	ID=PMILG00000023971.1-cds1;Parent=PMILG00000023971.1
scaffold_2010	AUGUSTUS	CDS	3249151	3249225	.	-	0	ID=PMILG00000023971.1-cds2;Parent=PMILG00000023971.1
scaffold_2010	AUGUSTUS	CDS	3255266	3255391	.	-	0	ID=PMILG00000023971.1-cds3;Parent=PMILG00000023971.1
scaffold_2010	.	gene	3294796	3349736	.	-	.	ID=PMILG00000023972;Name=scaffold_2010.g167.t1
scaffold_2010	.	mRNA	3294796	3349736	.	-	.	ID=PMILG00000023972.1;Parent=PMILG00000023972;Name=scaffold_2010.g167.t1
scaffold_2010	.	exon	3294796	3295636	.	-	.	ID=PMILG00000023972.1-exon1;Parent=PMILG00000023972.1
scaffold_2010	.	exon	3301311	3301427	.	-	.	ID=PMILG00000023972.1-exon2;Parent=PMILG00000023972.1
scaffold_2010	.	exon	3302221	3302347	.	-	.	ID=PMILG00000023972.1-exon3;Parent=PMILG00000023972.1
scaffold_2010	.	exon	3303272	3303355	.	-	.	ID=PMILG00000023972.1-exon4;Parent=PMILG00000023972.1
scaffold_2010	.	exon	3304503	3304595	.	-	.	ID=PMILG00000023972.1-exon5;Parent=PMILG00000023972.1
scaffold_2010	.	exon	3305590	3305716	.	-	.	ID=PMILG00000023972.1-exon6;Parent=PMILG00000023972.1
scaffold_2010	.	exon	3306897	3307000	.	-	.	ID=PMILG00000023972.1-exon7;Parent=PMILG00000023972.1
scaffold_2010	.	exon	3309008	3309092	.	-	.	ID=PMILG00000023972.1-exon8;Parent=PMILG00000023972.1
scaffold_2010	.	exon	3309380	3309467	.	-	.	ID=PMILG00000023972.1-exon9;Parent=PMILG00000023972.1
scaffold_2010	.	exon	3318737	3318858	.	-	.	ID=PMILG00000023972.1-exon10;Parent=PMILG00000023972.1
scaffold_2010	.	exon	3324513	3324578	.	-	.	ID=PMILG00000023972.1-exon11;Parent=PMILG00000023972.1
scaffold_2010	.	exon	3331456	3331523	.	-	.	ID=PMILG00000023972.1-exon12;Parent=PMILG00000023972.1
scaffold_2010	.	exon	3331615	3331713	.	-	.	ID=PMILG00000023972.1-exon13;Parent=PMILG00000023972.1
scaffold_2010	.	exon	3333926	3334107	.	-	.	ID=PMILG00000023972.1-exon14;Parent=PMILG00000023972.1
scaffold_2010	.	exon	3349536	3349736	.	-	.	ID=PMILG00000023972.1-exon15;Parent=PMILG00000023972.1
scaffold_2010	.	CDS	3295493	3295636	.	-	0	ID=PMILG00000023972.1-cds1;Parent=PMILG00000023972.1
scaffold_2010	.	CDS	3301311	3301427	.	-	0	ID=PMILG00000023972.1-cds2;Parent=PMILG00000023972.1
scaffold_2010	.	CDS	3302221	3302347	.	-	1	ID=PMILG00000023972.1-cds3;Parent=PMILG00000023972.1
scaffold_2010	.	CDS	3303272	3303355	.	-	1	ID=PMILG00000023972.1-cds4;Parent=PMILG00000023972.1
scaffold_2010	.	CDS	3304503	3304595	.	-	1	ID=PMILG00000023972.1-cds5;Parent=PMILG00000023972.1
scaffold_2010	.	CDS	3305590	3305716	.	-	2	ID=PMILG00000023972.1-cds6;Parent=PMILG00000023972.1
scaffold_2010	.	CDS	3306897	3307000	.	-	1	ID=PMILG00000023972.1-cds7;Parent=PMILG00000023972.1
scaffold_2010	.	CDS	3309008	3309092	.	-	2	ID=PMILG00000023972.1-cds8;Parent=PMILG00000023972.1
scaffold_2010	.	CDS	3309380	3309467	.	-	0	ID=PMILG00000023972.1-cds9;Parent=PMILG00000023972.1
scaffold_2010	.	CDS	3318737	3318858	.	-	2	ID=PMILG00000023972.1-cds10;Parent=PMILG00000023972.1
scaffold_2010	.	CDS	3324513	3324578	.	-	2	ID=PMILG00000023972.1-cds11;Parent=PMILG00000023972.1
scaffold_2010	.	CDS	3331456	3331523	.	-	1	ID=PMILG00000023972.1-cds12;Parent=PMILG00000023972.1
scaffold_2010	.	CDS	3331615	3331713	.	-	1	ID=PMILG00000023972.1-cds13;Parent=PMILG00000023972.1
scaffold_2010	.	CDS	3333926	3334107	.	-	0	ID=PMILG00000023972.1-cds14;Parent=PMILG00000023972.1
scaffold_2010	.	CDS	3349536	3349736	.	-	0	ID=PMILG00000023972.1-cds15;Parent=PMILG00000023972.1
scaffold_2010	.	three_prime_UTR	3294796	3295492	.	-	.	ID=PMILG00000023972.1-three_prime_utr1;Parent=PMILG00000023972.1
scaffold_2010	.	gene	3365298	3400254	.	-	.	ID=PMILG00000023973;Name=scaffold_2010.g168.t1
scaffold_2010	.	mRNA	3365298	3400254	.	-	.	ID=PMILG00000023973.1;Parent=PMILG00000023973;Name=scaffold_2010.g168.t1
scaffold_2010	.	exon	3365298	3366364	.	-	.	ID=PMILG00000023973.1-exon1;Parent=PMILG00000023973.1
scaffold_2010	.	exon	3368276	3368367	.	-	.	ID=PMILG00000023973.1-exon2;Parent=PMILG00000023973.1
scaffold_2010	.	exon	3371492	3371626	.	-	.	ID=PMILG00000023973.1-exon3;Parent=PMILG00000023973.1
scaffold_2010	.	exon	3376464	3376613	.	-	.	ID=PMILG00000023973.1-exon4;Parent=PMILG00000023973.1
scaffold_2010	.	exon	3378089	3378134	.	-	.	ID=PMILG00000023973.1-exon5;Parent=PMILG00000023973.1
scaffold_2010	.	exon	3379032	3379134	.	-	.	ID=PMILG00000023973.1-exon6;Parent=PMILG00000023973.1
scaffold_2010	.	exon	3379601	3379729	.	-	.	ID=PMILG00000023973.1-exon7;Parent=PMILG00000023973.1
scaffold_2010	.	exon	3381801	3382017	.	-	.	ID=PMILG00000023973.1-exon8;Parent=PMILG00000023973.1
scaffold_2010	.	exon	3382254	3382327	.	-	.	ID=PMILG00000023973.1-exon9;Parent=PMILG00000023973.1
scaffold_2010	.	exon	3383518	3383604	.	-	.	ID=PMILG00000023973.1-exon10;Parent=PMILG00000023973.1
scaffold_2010	.	exon	3386544	3386685	.	-	.	ID=PMILG00000023973.1-exon11;Parent=PMILG00000023973.1
scaffold_2010	.	exon	3388926	3389066	.	-	.	ID=PMILG00000023973.1-exon12;Parent=PMILG00000023973.1
scaffold_2010	.	exon	3390024	3390166	.	-	.	ID=PMILG00000023973.1-exon13;Parent=PMILG00000023973.1
scaffold_2010	.	exon	3390744	3390873	.	-	.	ID=PMILG00000023973.1-exon14;Parent=PMILG00000023973.1
scaffold_2010	.	exon	3391226	3391346	.	-	.	ID=PMILG00000023973.1-exon15;Parent=PMILG00000023973.1
scaffold_2010	.	exon	3392590	3392710	.	-	.	ID=PMILG00000023973.1-exon16;Parent=PMILG00000023973.1
scaffold_2010	.	exon	3395156	3395339	.	-	.	ID=PMILG00000023973.1-exon17;Parent=PMILG00000023973.1
scaffold_2010	.	exon	3396906	3396998	.	-	.	ID=PMILG00000023973.1-exon18;Parent=PMILG00000023973.1
scaffold_2010	.	exon	3397109	3397207	.	-	.	ID=PMILG00000023973.1-exon19;Parent=PMILG00000023973.1
scaffold_2010	.	exon	3398077	3398171	.	-	.	ID=PMILG00000023973.1-exon20;Parent=PMILG00000023973.1
scaffold_2010	.	exon	3398314	3398356	.	-	.	ID=PMILG00000023973.1-exon21;Parent=PMILG00000023973.1
scaffold_2010	.	exon	3399271	3399335	.	-	.	ID=PMILG00000023973.1-exon22;Parent=PMILG00000023973.1
scaffold_2010	.	exon	3399448	3399513	.	-	.	ID=PMILG00000023973.1-exon23;Parent=PMILG00000023973.1
scaffold_2010	.	exon	3399704	3400254	.	-	.	ID=PMILG00000023973.1-exon24;Parent=PMILG00000023973.1
scaffold_2010	.	CDS	3366283	3366364	.	-	1	ID=PMILG00000023973.1-cds1;Parent=PMILG00000023973.1
scaffold_2010	.	CDS	3368276	3368367	.	-	0	ID=PMILG00000023973.1-cds2;Parent=PMILG00000023973.1
scaffold_2010	.	CDS	3371492	3371626	.	-	0	ID=PMILG00000023973.1-cds3;Parent=PMILG00000023973.1
scaffold_2010	.	CDS	3376464	3376613	.	-	0	ID=PMILG00000023973.1-cds4;Parent=PMILG00000023973.1
scaffold_2010	.	CDS	3378089	3378134	.	-	1	ID=PMILG00000023973.1-cds5;Parent=PMILG00000023973.1
scaffold_2010	.	CDS	3379032	3379134	.	-	2	ID=PMILG00000023973.1-cds6;Parent=PMILG00000023973.1
scaffold_2010	.	CDS	3379601	3379729	.	-	2	ID=PMILG00000023973.1-cds7;Parent=PMILG00000023973.1
scaffold_2010	.	CDS	3381801	3382017	.	-	0	ID=PMILG00000023973.1-cds8;Parent=PMILG00000023973.1
scaffold_2010	.	CDS	3382254	3382327	.	-	2	ID=PMILG00000023973.1-cds9;Parent=PMILG00000023973.1
scaffold_2010	.	CDS	3383518	3383604	.	-	2	ID=PMILG00000023973.1-cds10;Parent=PMILG00000023973.1
scaffold_2010	.	CDS	3386544	3386685	.	-	0	ID=PMILG00000023973.1-cds11;Parent=PMILG00000023973.1
scaffold_2010	.	CDS	3388926	3389066	.	-	0	ID=PMILG00000023973.1-cds12;Parent=PMILG00000023973.1
scaffold_2010	.	CDS	3390024	3390166	.	-	2	ID=PMILG00000023973.1-cds13;Parent=PMILG00000023973.1
scaffold_2010	.	CDS	3390744	3390873	.	-	0	ID=PMILG00000023973.1-cds14;Parent=PMILG00000023973.1
scaffold_2010	.	CDS	3391226	3391346	.	-	1	ID=PMILG00000023973.1-cds15;Parent=PMILG00000023973.1
scaffold_2010	.	CDS	3392590	3392710	.	-	2	ID=PMILG00000023973.1-cds16;Parent=PMILG00000023973.1
scaffold_2010	.	CDS	3395156	3395339	.	-	0	ID=PMILG00000023973.1-cds17;Parent=PMILG00000023973.1
scaffold_2010	.	CDS	3396906	3396998	.	-	0	ID=PMILG00000023973.1-cds18;Parent=PMILG00000023973.1
scaffold_2010	.	CDS	3397109	3397207	.	-	0	ID=PMILG00000023973.1-cds19;Parent=PMILG00000023973.1
scaffold_2010	.	CDS	3398077	3398171	.	-	2	ID=PMILG00000023973.1-cds20;Parent=PMILG00000023973.1
scaffold_2010	.	CDS	3398314	3398356	.	-	0	ID=PMILG00000023973.1-cds21;Parent=PMILG00000023973.1
scaffold_2010	.	CDS	3399271	3399335	.	-	2	ID=PMILG00000023973.1-cds22;Parent=PMILG00000023973.1
scaffold_2010	.	CDS	3399448	3399513	.	-	2	ID=PMILG00000023973.1-cds23;Parent=PMILG00000023973.1
scaffold_2010	.	CDS	3399704	3399776	.	-	0	ID=PMILG00000023973.1-cds24;Parent=PMILG00000023973.1
scaffold_2010	.	five_prime_UTR	3399777	3400254	.	-	.	ID=PMILG00000023973.1-five_prime_utr1;Parent=PMILG00000023973.1
scaffold_2010	.	three_prime_UTR	3365298	3366282	.	-	.	ID=PMILG00000023973.1-three_prime_utr1;Parent=PMILG00000023973.1
scaffold_2010	AUGUSTUS	gene	3403948	3423281	.	-	.	ID=PMILG00000023974;Name=scaffold_2010.g169.t1
scaffold_2010	AUGUSTUS	mRNA	3403948	3423281	.	-	.	ID=PMILG00000023974.1;Parent=PMILG00000023974;Name=scaffold_2010.g169.t1
scaffold_2010	AUGUSTUS	exon	3403948	3403989	.	-	.	ID=PMILG00000023974.1-exon1;Parent=PMILG00000023974.1
scaffold_2010	AUGUSTUS	exon	3404132	3404162	.	-	.	ID=PMILG00000023974.1-exon2;Parent=PMILG00000023974.1
scaffold_2010	AUGUSTUS	exon	3404525	3404577	.	-	.	ID=PMILG00000023974.1-exon3;Parent=PMILG00000023974.1
scaffold_2010	AUGUSTUS	exon	3405834	3405898	.	-	.	ID=PMILG00000023974.1-exon4;Parent=PMILG00000023974.1
scaffold_2010	AUGUSTUS	exon	3409161	3409237	.	-	.	ID=PMILG00000023974.1-exon5;Parent=PMILG00000023974.1
scaffold_2010	AUGUSTUS	exon	3409313	3409422	.	-	.	ID=PMILG00000023974.1-exon6;Parent=PMILG00000023974.1
scaffold_2010	AUGUSTUS	exon	3409580	3409638	.	-	.	ID=PMILG00000023974.1-exon7;Parent=PMILG00000023974.1
scaffold_2010	AUGUSTUS	exon	3411146	3411279	.	-	.	ID=PMILG00000023974.1-exon8;Parent=PMILG00000023974.1
scaffold_2010	AUGUSTUS	exon	3411339	3411457	.	-	.	ID=PMILG00000023974.1-exon9;Parent=PMILG00000023974.1
scaffold_2010	AUGUSTUS	exon	3413498	3413591	.	-	.	ID=PMILG00000023974.1-exon10;Parent=PMILG00000023974.1
scaffold_2010	AUGUSTUS	exon	3413792	3413891	.	-	.	ID=PMILG00000023974.1-exon11;Parent=PMILG00000023974.1
scaffold_2010	AUGUSTUS	exon	3413983	3414166	.	-	.	ID=PMILG00000023974.1-exon12;Parent=PMILG00000023974.1
scaffold_2010	AUGUSTUS	exon	3415040	3415101	.	-	.	ID=PMILG00000023974.1-exon13;Parent=PMILG00000023974.1
scaffold_2010	AUGUSTUS	exon	3415245	3415371	.	-	.	ID=PMILG00000023974.1-exon14;Parent=PMILG00000023974.1
scaffold_2010	AUGUSTUS	exon	3417685	3417726	.	-	.	ID=PMILG00000023974.1-exon15;Parent=PMILG00000023974.1
scaffold_2010	AUGUSTUS	exon	3417840	3417887	.	-	.	ID=PMILG00000023974.1-exon16;Parent=PMILG00000023974.1
scaffold_2010	AUGUSTUS	exon	3418120	3418236	.	-	.	ID=PMILG00000023974.1-exon17;Parent=PMILG00000023974.1
scaffold_2010	AUGUSTUS	exon	3419301	3419398	.	-	.	ID=PMILG00000023974.1-exon18;Parent=PMILG00000023974.1
scaffold_2010	AUGUSTUS	exon	3421143	3421200	.	-	.	ID=PMILG00000023974.1-exon19;Parent=PMILG00000023974.1
scaffold_2010	AUGUSTUS	exon	3423171	3423281	.	-	.	ID=PMILG00000023974.1-exon20;Parent=PMILG00000023974.1
scaffold_2010	AUGUSTUS	CDS	3403948	3403989	.	-	0	ID=PMILG00000023974.1-cds1;Parent=PMILG00000023974.1
scaffold_2010	AUGUSTUS	CDS	3404132	3404162	.	-	1	ID=PMILG00000023974.1-cds2;Parent=PMILG00000023974.1
scaffold_2010	AUGUSTUS	CDS	3404525	3404577	.	-	0	ID=PMILG00000023974.1-cds3;Parent=PMILG00000023974.1
scaffold_2010	AUGUSTUS	CDS	3405834	3405898	.	-	2	ID=PMILG00000023974.1-cds4;Parent=PMILG00000023974.1
scaffold_2010	AUGUSTUS	CDS	3409161	3409237	.	-	1	ID=PMILG00000023974.1-cds5;Parent=PMILG00000023974.1
scaffold_2010	AUGUSTUS	CDS	3409313	3409422	.	-	0	ID=PMILG00000023974.1-cds6;Parent=PMILG00000023974.1
scaffold_2010	AUGUSTUS	CDS	3409580	3409638	.	-	2	ID=PMILG00000023974.1-cds7;Parent=PMILG00000023974.1
scaffold_2010	AUGUSTUS	CDS	3411146	3411279	.	-	1	ID=PMILG00000023974.1-cds8;Parent=PMILG00000023974.1
scaffold_2010	AUGUSTUS	CDS	3411339	3411457	.	-	0	ID=PMILG00000023974.1-cds9;Parent=PMILG00000023974.1
scaffold_2010	AUGUSTUS	CDS	3413498	3413591	.	-	1	ID=PMILG00000023974.1-cds10;Parent=PMILG00000023974.1
scaffold_2010	AUGUSTUS	CDS	3413792	3413891	.	-	2	ID=PMILG00000023974.1-cds11;Parent=PMILG00000023974.1
scaffold_2010	AUGUSTUS	CDS	3413983	3414166	.	-	0	ID=PMILG00000023974.1-cds12;Parent=PMILG00000023974.1
scaffold_2010	AUGUSTUS	CDS	3415040	3415101	.	-	2	ID=PMILG00000023974.1-cds13;Parent=PMILG00000023974.1
scaffold_2010	AUGUSTUS	CDS	3415245	3415371	.	-	0	ID=PMILG00000023974.1-cds14;Parent=PMILG00000023974.1
scaffold_2010	AUGUSTUS	CDS	3417685	3417726	.	-	0	ID=PMILG00000023974.1-cds15;Parent=PMILG00000023974.1
scaffold_2010	AUGUSTUS	CDS	3417840	3417887	.	-	0	ID=PMILG00000023974.1-cds16;Parent=PMILG00000023974.1
scaffold_2010	AUGUSTUS	CDS	3418120	3418236	.	-	0	ID=PMILG00000023974.1-cds17;Parent=PMILG00000023974.1
scaffold_2010	AUGUSTUS	CDS	3419301	3419398	.	-	2	ID=PMILG00000023974.1-cds18;Parent=PMILG00000023974.1
scaffold_2010	AUGUSTUS	CDS	3421143	3421200	.	-	0	ID=PMILG00000023974.1-cds19;Parent=PMILG00000023974.1
scaffold_2010	AUGUSTUS	CDS	3423171	3423281	.	-	0	ID=PMILG00000023974.1-cds20;Parent=PMILG00000023974.1
scaffold_2010	.	gene	3424330	3437952	.	+	.	ID=PMILG00000023975;Name=scaffold_2010.g170.t1
scaffold_2010	.	mRNA	3424330	3437952	.	+	.	ID=PMILG00000023975.1;Parent=PMILG00000023975;Name=scaffold_2010.g170.t1
scaffold_2010	.	exon	3424330	3424524	.	+	.	ID=PMILG00000023975.1-exon1;Parent=PMILG00000023975.1
scaffold_2010	.	exon	3424825	3424887	.	+	.	ID=PMILG00000023975.1-exon2;Parent=PMILG00000023975.1
scaffold_2010	.	exon	3425053	3425155	.	+	.	ID=PMILG00000023975.1-exon3;Parent=PMILG00000023975.1
scaffold_2010	.	exon	3426376	3426503	.	+	.	ID=PMILG00000023975.1-exon4;Parent=PMILG00000023975.1
scaffold_2010	.	exon	3427184	3427360	.	+	.	ID=PMILG00000023975.1-exon5;Parent=PMILG00000023975.1
scaffold_2010	.	exon	3427448	3427469	.	+	.	ID=PMILG00000023975.1-exon6;Parent=PMILG00000023975.1
scaffold_2010	.	exon	3427564	3427633	.	+	.	ID=PMILG00000023975.1-exon7;Parent=PMILG00000023975.1
scaffold_2010	.	exon	3428479	3428575	.	+	.	ID=PMILG00000023975.1-exon8;Parent=PMILG00000023975.1
scaffold_2010	.	exon	3428713	3428896	.	+	.	ID=PMILG00000023975.1-exon9;Parent=PMILG00000023975.1
scaffold_2010	.	exon	3429030	3429083	.	+	.	ID=PMILG00000023975.1-exon10;Parent=PMILG00000023975.1
scaffold_2010	.	exon	3429196	3429340	.	+	.	ID=PMILG00000023975.1-exon11;Parent=PMILG00000023975.1
scaffold_2010	.	exon	3429647	3429882	.	+	.	ID=PMILG00000023975.1-exon12;Parent=PMILG00000023975.1
scaffold_2010	.	exon	3429988	3430114	.	+	.	ID=PMILG00000023975.1-exon13;Parent=PMILG00000023975.1
scaffold_2010	.	exon	3430881	3430960	.	+	.	ID=PMILG00000023975.1-exon14;Parent=PMILG00000023975.1
scaffold_2010	.	exon	3431254	3431397	.	+	.	ID=PMILG00000023975.1-exon15;Parent=PMILG00000023975.1
scaffold_2010	.	exon	3432226	3432322	.	+	.	ID=PMILG00000023975.1-exon16;Parent=PMILG00000023975.1
scaffold_2010	.	exon	3432419	3432520	.	+	.	ID=PMILG00000023975.1-exon17;Parent=PMILG00000023975.1
scaffold_2010	.	exon	3432718	3432892	.	+	.	ID=PMILG00000023975.1-exon18;Parent=PMILG00000023975.1
scaffold_2010	.	exon	3433737	3433805	.	+	.	ID=PMILG00000023975.1-exon19;Parent=PMILG00000023975.1
scaffold_2010	.	exon	3434077	3434141	.	+	.	ID=PMILG00000023975.1-exon20;Parent=PMILG00000023975.1
scaffold_2010	.	exon	3434234	3434310	.	+	.	ID=PMILG00000023975.1-exon21;Parent=PMILG00000023975.1
scaffold_2010	.	exon	3434405	3434479	.	+	.	ID=PMILG00000023975.1-exon22;Parent=PMILG00000023975.1
scaffold_2010	.	exon	3435275	3435388	.	+	.	ID=PMILG00000023975.1-exon23;Parent=PMILG00000023975.1
scaffold_2010	.	exon	3436720	3436832	.	+	.	ID=PMILG00000023975.1-exon24;Parent=PMILG00000023975.1
scaffold_2010	.	exon	3436986	3437089	.	+	.	ID=PMILG00000023975.1-exon25;Parent=PMILG00000023975.1
scaffold_2010	.	exon	3437444	3437952	.	+	.	ID=PMILG00000023975.1-exon26;Parent=PMILG00000023975.1
scaffold_2010	.	CDS	3424496	3424524	.	+	0	ID=PMILG00000023975.1-cds1;Parent=PMILG00000023975.1
scaffold_2010	.	CDS	3424825	3424887	.	+	1	ID=PMILG00000023975.1-cds2;Parent=PMILG00000023975.1
scaffold_2010	.	CDS	3425053	3425155	.	+	1	ID=PMILG00000023975.1-cds3;Parent=PMILG00000023975.1
scaffold_2010	.	CDS	3426376	3426503	.	+	0	ID=PMILG00000023975.1-cds4;Parent=PMILG00000023975.1
scaffold_2010	.	CDS	3427184	3427360	.	+	1	ID=PMILG00000023975.1-cds5;Parent=PMILG00000023975.1
scaffold_2010	.	CDS	3427448	3427469	.	+	1	ID=PMILG00000023975.1-cds6;Parent=PMILG00000023975.1
scaffold_2010	.	CDS	3427564	3427633	.	+	0	ID=PMILG00000023975.1-cds7;Parent=PMILG00000023975.1
scaffold_2010	.	CDS	3428479	3428575	.	+	2	ID=PMILG00000023975.1-cds8;Parent=PMILG00000023975.1
scaffold_2010	.	CDS	3428713	3428896	.	+	1	ID=PMILG00000023975.1-cds9;Parent=PMILG00000023975.1
scaffold_2010	.	CDS	3429030	3429083	.	+	0	ID=PMILG00000023975.1-cds10;Parent=PMILG00000023975.1
scaffold_2010	.	CDS	3429196	3429340	.	+	0	ID=PMILG00000023975.1-cds11;Parent=PMILG00000023975.1
scaffold_2010	.	CDS	3429647	3429882	.	+	2	ID=PMILG00000023975.1-cds12;Parent=PMILG00000023975.1
scaffold_2010	.	CDS	3429988	3430114	.	+	0	ID=PMILG00000023975.1-cds13;Parent=PMILG00000023975.1
scaffold_2010	.	CDS	3430881	3430960	.	+	2	ID=PMILG00000023975.1-cds14;Parent=PMILG00000023975.1
scaffold_2010	.	CDS	3431254	3431397	.	+	0	ID=PMILG00000023975.1-cds15;Parent=PMILG00000023975.1
scaffold_2010	.	CDS	3432226	3432322	.	+	0	ID=PMILG00000023975.1-cds16;Parent=PMILG00000023975.1
scaffold_2010	.	CDS	3432419	3432520	.	+	2	ID=PMILG00000023975.1-cds17;Parent=PMILG00000023975.1
scaffold_2010	.	CDS	3432718	3432892	.	+	2	ID=PMILG00000023975.1-cds18;Parent=PMILG00000023975.1
scaffold_2010	.	CDS	3433737	3433805	.	+	1	ID=PMILG00000023975.1-cds19;Parent=PMILG00000023975.1
scaffold_2010	.	CDS	3434077	3434141	.	+	1	ID=PMILG00000023975.1-cds20;Parent=PMILG00000023975.1
scaffold_2010	.	CDS	3434234	3434310	.	+	2	ID=PMILG00000023975.1-cds21;Parent=PMILG00000023975.1
scaffold_2010	.	CDS	3434405	3434479	.	+	0	ID=PMILG00000023975.1-cds22;Parent=PMILG00000023975.1
scaffold_2010	.	CDS	3435275	3435388	.	+	0	ID=PMILG00000023975.1-cds23;Parent=PMILG00000023975.1
scaffold_2010	.	CDS	3436720	3436832	.	+	0	ID=PMILG00000023975.1-cds24;Parent=PMILG00000023975.1
scaffold_2010	.	CDS	3436986	3437089	.	+	1	ID=PMILG00000023975.1-cds25;Parent=PMILG00000023975.1
scaffold_2010	.	CDS	3437444	3437553	.	+	2	ID=PMILG00000023975.1-cds26;Parent=PMILG00000023975.1
scaffold_2010	.	five_prime_UTR	3424330	3424495	.	+	.	ID=PMILG00000023975.1-five_prime_utr1;Parent=PMILG00000023975.1
scaffold_2010	.	three_prime_UTR	3437554	3437952	.	+	.	ID=PMILG00000023975.1-three_prime_utr1;Parent=PMILG00000023975.1
scaffold_2010	AUGUSTUS	gene	3483589	3494200	.	+	.	ID=PMILG00000023976;Name=scaffold_2010.g171.t1
scaffold_2010	AUGUSTUS	mRNA	3483589	3494200	.	+	.	ID=PMILG00000023976.1;Parent=PMILG00000023976;Name=scaffold_2010.g171.t1
scaffold_2010	AUGUSTUS	exon	3483589	3483840	.	+	.	ID=PMILG00000023976.1-exon1;Parent=PMILG00000023976.1
scaffold_2010	AUGUSTUS	exon	3484264	3484333	.	+	.	ID=PMILG00000023976.1-exon2;Parent=PMILG00000023976.1
scaffold_2010	AUGUSTUS	exon	3485863	3485981	.	+	.	ID=PMILG00000023976.1-exon3;Parent=PMILG00000023976.1
scaffold_2010	AUGUSTUS	exon	3486862	3486995	.	+	.	ID=PMILG00000023976.1-exon4;Parent=PMILG00000023976.1
scaffold_2010	AUGUSTUS	exon	3487896	3488085	.	+	.	ID=PMILG00000023976.1-exon5;Parent=PMILG00000023976.1
scaffold_2010	AUGUSTUS	exon	3489175	3489284	.	+	.	ID=PMILG00000023976.1-exon6;Parent=PMILG00000023976.1
scaffold_2010	AUGUSTUS	exon	3489347	3489359	.	+	.	ID=PMILG00000023976.1-exon7;Parent=PMILG00000023976.1
scaffold_2010	AUGUSTUS	exon	3489467	3489561	.	+	.	ID=PMILG00000023976.1-exon8;Parent=PMILG00000023976.1
scaffold_2010	AUGUSTUS	exon	3489749	3489826	.	+	.	ID=PMILG00000023976.1-exon9;Parent=PMILG00000023976.1
scaffold_2010	AUGUSTUS	exon	3490011	3490171	.	+	.	ID=PMILG00000023976.1-exon10;Parent=PMILG00000023976.1
scaffold_2010	AUGUSTUS	exon	3491229	3491398	.	+	.	ID=PMILG00000023976.1-exon11;Parent=PMILG00000023976.1
scaffold_2010	AUGUSTUS	exon	3491636	3491647	.	+	.	ID=PMILG00000023976.1-exon12;Parent=PMILG00000023976.1
scaffold_2010	AUGUSTUS	exon	3491847	3492055	.	+	.	ID=PMILG00000023976.1-exon13;Parent=PMILG00000023976.1
scaffold_2010	AUGUSTUS	exon	3494137	3494200	.	+	.	ID=PMILG00000023976.1-exon14;Parent=PMILG00000023976.1
scaffold_2010	AUGUSTUS	CDS	3483589	3483840	.	+	0	ID=PMILG00000023976.1-cds1;Parent=PMILG00000023976.1
scaffold_2010	AUGUSTUS	CDS	3484264	3484333	.	+	0	ID=PMILG00000023976.1-cds2;Parent=PMILG00000023976.1
scaffold_2010	AUGUSTUS	CDS	3485863	3485981	.	+	2	ID=PMILG00000023976.1-cds3;Parent=PMILG00000023976.1
scaffold_2010	AUGUSTUS	CDS	3486862	3486995	.	+	0	ID=PMILG00000023976.1-cds4;Parent=PMILG00000023976.1
scaffold_2010	AUGUSTUS	CDS	3487896	3488085	.	+	1	ID=PMILG00000023976.1-cds5;Parent=PMILG00000023976.1
scaffold_2010	AUGUSTUS	CDS	3489175	3489284	.	+	0	ID=PMILG00000023976.1-cds6;Parent=PMILG00000023976.1
scaffold_2010	AUGUSTUS	CDS	3489347	3489359	.	+	1	ID=PMILG00000023976.1-cds7;Parent=PMILG00000023976.1
scaffold_2010	AUGUSTUS	CDS	3489467	3489561	.	+	0	ID=PMILG00000023976.1-cds8;Parent=PMILG00000023976.1
scaffold_2010	AUGUSTUS	CDS	3489749	3489826	.	+	1	ID=PMILG00000023976.1-cds9;Parent=PMILG00000023976.1
scaffold_2010	AUGUSTUS	CDS	3490011	3490171	.	+	1	ID=PMILG00000023976.1-cds10;Parent=PMILG00000023976.1
scaffold_2010	AUGUSTUS	CDS	3491229	3491398	.	+	2	ID=PMILG00000023976.1-cds11;Parent=PMILG00000023976.1
scaffold_2010	AUGUSTUS	CDS	3491636	3491647	.	+	0	ID=PMILG00000023976.1-cds12;Parent=PMILG00000023976.1
scaffold_2010	AUGUSTUS	CDS	3491847	3492055	.	+	0	ID=PMILG00000023976.1-cds13;Parent=PMILG00000023976.1
scaffold_2010	AUGUSTUS	CDS	3494137	3494200	.	+	1	ID=PMILG00000023976.1-cds14;Parent=PMILG00000023976.1
scaffold_2010	AUGUSTUS	gene	3494778	3502305	.	+	.	ID=PMILG00000023977;Name=scaffold_2010.g172.t1
scaffold_2010	AUGUSTUS	mRNA	3494778	3502305	.	+	.	ID=PMILG00000023977.1;Parent=PMILG00000023977;Name=scaffold_2010.g172.t1
scaffold_2010	AUGUSTUS	exon	3494778	3494984	.	+	.	ID=PMILG00000023977.1-exon1;Parent=PMILG00000023977.1
scaffold_2010	AUGUSTUS	exon	3495187	3495244	.	+	.	ID=PMILG00000023977.1-exon2;Parent=PMILG00000023977.1
scaffold_2010	AUGUSTUS	exon	3497076	3497140	.	+	.	ID=PMILG00000023977.1-exon3;Parent=PMILG00000023977.1
scaffold_2010	AUGUSTUS	exon	3497969	3498037	.	+	.	ID=PMILG00000023977.1-exon4;Parent=PMILG00000023977.1
scaffold_2010	AUGUSTUS	exon	3498218	3498296	.	+	.	ID=PMILG00000023977.1-exon5;Parent=PMILG00000023977.1
scaffold_2010	AUGUSTUS	exon	3499565	3499681	.	+	.	ID=PMILG00000023977.1-exon6;Parent=PMILG00000023977.1
scaffold_2010	AUGUSTUS	exon	3500323	3500393	.	+	.	ID=PMILG00000023977.1-exon7;Parent=PMILG00000023977.1
scaffold_2010	AUGUSTUS	exon	3502279	3502305	.	+	.	ID=PMILG00000023977.1-exon8;Parent=PMILG00000023977.1
scaffold_2010	AUGUSTUS	CDS	3494778	3494984	.	+	0	ID=PMILG00000023977.1-cds1;Parent=PMILG00000023977.1
scaffold_2010	AUGUSTUS	CDS	3495187	3495244	.	+	0	ID=PMILG00000023977.1-cds2;Parent=PMILG00000023977.1
scaffold_2010	AUGUSTUS	CDS	3497076	3497140	.	+	2	ID=PMILG00000023977.1-cds3;Parent=PMILG00000023977.1
scaffold_2010	AUGUSTUS	CDS	3497969	3498037	.	+	0	ID=PMILG00000023977.1-cds4;Parent=PMILG00000023977.1
scaffold_2010	AUGUSTUS	CDS	3498218	3498296	.	+	0	ID=PMILG00000023977.1-cds5;Parent=PMILG00000023977.1
scaffold_2010	AUGUSTUS	CDS	3499565	3499681	.	+	2	ID=PMILG00000023977.1-cds6;Parent=PMILG00000023977.1
scaffold_2010	AUGUSTUS	CDS	3500323	3500393	.	+	2	ID=PMILG00000023977.1-cds7;Parent=PMILG00000023977.1
scaffold_2010	AUGUSTUS	CDS	3502279	3502305	.	+	0	ID=PMILG00000023977.1-cds8;Parent=PMILG00000023977.1
scaffold_2010	.	gene	3503377	3519637	.	-	.	ID=PMILG00000023978;Name=scaffold_2010.g173.t1
scaffold_2010	.	mRNA	3503377	3519637	.	-	.	ID=PMILG00000023978.1;Parent=PMILG00000023978;Name=scaffold_2010.g173.t1
scaffold_2010	.	exon	3503377	3504964	.	-	.	ID=PMILG00000023978.1-exon1;Parent=PMILG00000023978.1
scaffold_2010	.	exon	3505393	3505539	.	-	.	ID=PMILG00000023978.1-exon2;Parent=PMILG00000023978.1
scaffold_2010	.	exon	3506602	3506673	.	-	.	ID=PMILG00000023978.1-exon3;Parent=PMILG00000023978.1
scaffold_2010	.	exon	3506937	3507008	.	-	.	ID=PMILG00000023978.1-exon4;Parent=PMILG00000023978.1
scaffold_2010	.	exon	3507174	3507293	.	-	.	ID=PMILG00000023978.1-exon5;Parent=PMILG00000023978.1
scaffold_2010	.	exon	3507422	3507484	.	-	.	ID=PMILG00000023978.1-exon6;Parent=PMILG00000023978.1
scaffold_2010	.	exon	3507915	3508106	.	-	.	ID=PMILG00000023978.1-exon7;Parent=PMILG00000023978.1
scaffold_2010	.	exon	3508987	3509103	.	-	.	ID=PMILG00000023978.1-exon8;Parent=PMILG00000023978.1
scaffold_2010	.	exon	3509529	3509663	.	-	.	ID=PMILG00000023978.1-exon9;Parent=PMILG00000023978.1
scaffold_2010	.	exon	3509754	3509899	.	-	.	ID=PMILG00000023978.1-exon10;Parent=PMILG00000023978.1
scaffold_2010	.	exon	3510684	3510733	.	-	.	ID=PMILG00000023978.1-exon11;Parent=PMILG00000023978.1
scaffold_2010	.	exon	3511383	3512202	.	-	.	ID=PMILG00000023978.1-exon12;Parent=PMILG00000023978.1
scaffold_2010	.	exon	3513218	3513544	.	-	.	ID=PMILG00000023978.1-exon13;Parent=PMILG00000023978.1
scaffold_2010	.	exon	3513645	3513705	.	-	.	ID=PMILG00000023978.1-exon14;Parent=PMILG00000023978.1
scaffold_2010	.	exon	3514430	3514584	.	-	.	ID=PMILG00000023978.1-exon15;Parent=PMILG00000023978.1
scaffold_2010	.	exon	3514811	3514880	.	-	.	ID=PMILG00000023978.1-exon16;Parent=PMILG00000023978.1
scaffold_2010	.	exon	3515389	3515830	.	-	.	ID=PMILG00000023978.1-exon17;Parent=PMILG00000023978.1
scaffold_2010	.	exon	3515917	3517821	.	-	.	ID=PMILG00000023978.1-exon18;Parent=PMILG00000023978.1
scaffold_2010	.	exon	3518990	3519637	.	-	.	ID=PMILG00000023978.1-exon19;Parent=PMILG00000023978.1
scaffold_2010	.	CDS	3504908	3504964	.	-	0	ID=PMILG00000023978.1-cds1;Parent=PMILG00000023978.1
scaffold_2010	.	CDS	3505393	3505539	.	-	0	ID=PMILG00000023978.1-cds2;Parent=PMILG00000023978.1
scaffold_2010	.	CDS	3506602	3506673	.	-	0	ID=PMILG00000023978.1-cds3;Parent=PMILG00000023978.1
scaffold_2010	.	CDS	3506937	3507008	.	-	0	ID=PMILG00000023978.1-cds4;Parent=PMILG00000023978.1
scaffold_2010	.	CDS	3507174	3507293	.	-	0	ID=PMILG00000023978.1-cds5;Parent=PMILG00000023978.1
scaffold_2010	.	CDS	3507422	3507484	.	-	0	ID=PMILG00000023978.1-cds6;Parent=PMILG00000023978.1
scaffold_2010	.	CDS	3507915	3508106	.	-	0	ID=PMILG00000023978.1-cds7;Parent=PMILG00000023978.1
scaffold_2010	.	CDS	3508987	3509103	.	-	0	ID=PMILG00000023978.1-cds8;Parent=PMILG00000023978.1
scaffold_2010	.	CDS	3509529	3509663	.	-	0	ID=PMILG00000023978.1-cds9;Parent=PMILG00000023978.1
scaffold_2010	.	CDS	3509754	3509899	.	-	2	ID=PMILG00000023978.1-cds10;Parent=PMILG00000023978.1
scaffold_2010	.	CDS	3510684	3510733	.	-	1	ID=PMILG00000023978.1-cds11;Parent=PMILG00000023978.1
scaffold_2010	.	CDS	3511383	3512202	.	-	2	ID=PMILG00000023978.1-cds12;Parent=PMILG00000023978.1
scaffold_2010	.	CDS	3513218	3513544	.	-	2	ID=PMILG00000023978.1-cds13;Parent=PMILG00000023978.1
scaffold_2010	.	CDS	3513645	3513705	.	-	0	ID=PMILG00000023978.1-cds14;Parent=PMILG00000023978.1
scaffold_2010	.	CDS	3514430	3514584	.	-	2	ID=PMILG00000023978.1-cds15;Parent=PMILG00000023978.1
scaffold_2010	.	CDS	3514811	3514880	.	-	0	ID=PMILG00000023978.1-cds16;Parent=PMILG00000023978.1
scaffold_2010	.	CDS	3515389	3515830	.	-	1	ID=PMILG00000023978.1-cds17;Parent=PMILG00000023978.1
scaffold_2010	.	CDS	3515917	3517821	.	-	1	ID=PMILG00000023978.1-cds18;Parent=PMILG00000023978.1
scaffold_2010	.	CDS	3518990	3519231	.	-	0	ID=PMILG00000023978.1-cds19;Parent=PMILG00000023978.1
scaffold_2010	.	five_prime_UTR	3519232	3519637	.	-	.	ID=PMILG00000023978.1-five_prime_utr1;Parent=PMILG00000023978.1
scaffold_2010	.	three_prime_UTR	3503377	3504907	.	-	.	ID=PMILG00000023978.1-three_prime_utr1;Parent=PMILG00000023978.1
scaffold_2010	.	gene	3526398	3532388	.	-	.	ID=PMILG00000023979;Name=scaffold_2010.g174.t1
scaffold_2010	.	mRNA	3526398	3532388	.	-	.	ID=PMILG00000023979.1;Parent=PMILG00000023979;Name=scaffold_2010.g174.t1
scaffold_2010	.	exon	3526398	3527448	.	-	.	ID=PMILG00000023979.1-exon1;Parent=PMILG00000023979.1
scaffold_2010	.	exon	3527533	3527640	.	-	.	ID=PMILG00000023979.1-exon2;Parent=PMILG00000023979.1
scaffold_2010	.	exon	3528404	3528545	.	-	.	ID=PMILG00000023979.1-exon3;Parent=PMILG00000023979.1
scaffold_2010	.	exon	3528820	3528962	.	-	.	ID=PMILG00000023979.1-exon4;Parent=PMILG00000023979.1
scaffold_2010	.	exon	3529494	3529648	.	-	.	ID=PMILG00000023979.1-exon5;Parent=PMILG00000023979.1
scaffold_2010	.	exon	3530893	3531102	.	-	.	ID=PMILG00000023979.1-exon6;Parent=PMILG00000023979.1
scaffold_2010	.	exon	3531283	3531412	.	-	.	ID=PMILG00000023979.1-exon7;Parent=PMILG00000023979.1
scaffold_2010	.	exon	3532181	3532388	.	-	.	ID=PMILG00000023979.1-exon8;Parent=PMILG00000023979.1
scaffold_2010	.	CDS	3527287	3527448	.	-	0	ID=PMILG00000023979.1-cds1;Parent=PMILG00000023979.1
scaffold_2010	.	CDS	3527533	3527640	.	-	0	ID=PMILG00000023979.1-cds2;Parent=PMILG00000023979.1
scaffold_2010	.	CDS	3528404	3528545	.	-	1	ID=PMILG00000023979.1-cds3;Parent=PMILG00000023979.1
scaffold_2010	.	CDS	3528820	3528962	.	-	0	ID=PMILG00000023979.1-cds4;Parent=PMILG00000023979.1
scaffold_2010	.	CDS	3529494	3529648	.	-	2	ID=PMILG00000023979.1-cds5;Parent=PMILG00000023979.1
scaffold_2010	.	CDS	3530893	3531102	.	-	2	ID=PMILG00000023979.1-cds6;Parent=PMILG00000023979.1
scaffold_2010	.	CDS	3531283	3531412	.	-	0	ID=PMILG00000023979.1-cds7;Parent=PMILG00000023979.1
scaffold_2010	.	CDS	3532181	3532216	.	-	0	ID=PMILG00000023979.1-cds8;Parent=PMILG00000023979.1
scaffold_2010	.	five_prime_UTR	3532217	3532388	.	-	.	ID=PMILG00000023979.1-five_prime_utr1;Parent=PMILG00000023979.1
scaffold_2010	.	three_prime_UTR	3526398	3527286	.	-	.	ID=PMILG00000023979.1-three_prime_utr1;Parent=PMILG00000023979.1
scaffold_2010	AUGUSTUS	gene	3534844	3537232	.	+	.	ID=PMILG00000023980;Name=scaffold_2010.g175.t1
scaffold_2010	AUGUSTUS	mRNA	3534844	3537232	.	+	.	ID=PMILG00000023980.1;Parent=PMILG00000023980;Name=scaffold_2010.g175.t1
scaffold_2010	AUGUSTUS	exon	3534844	3534984	.	+	.	ID=PMILG00000023980.1-exon1;Parent=PMILG00000023980.1
scaffold_2010	AUGUSTUS	exon	3535084	3535144	.	+	.	ID=PMILG00000023980.1-exon2;Parent=PMILG00000023980.1
scaffold_2010	AUGUSTUS	exon	3535406	3535509	.	+	.	ID=PMILG00000023980.1-exon3;Parent=PMILG00000023980.1
scaffold_2010	AUGUSTUS	exon	3537056	3537232	.	+	.	ID=PMILG00000023980.1-exon4;Parent=PMILG00000023980.1
scaffold_2010	AUGUSTUS	CDS	3534844	3534984	.	+	0	ID=PMILG00000023980.1-cds1;Parent=PMILG00000023980.1
scaffold_2010	AUGUSTUS	CDS	3535084	3535144	.	+	0	ID=PMILG00000023980.1-cds2;Parent=PMILG00000023980.1
scaffold_2010	AUGUSTUS	CDS	3535406	3535509	.	+	2	ID=PMILG00000023980.1-cds3;Parent=PMILG00000023980.1
scaffold_2010	AUGUSTUS	CDS	3537056	3537232	.	+	0	ID=PMILG00000023980.1-cds4;Parent=PMILG00000023980.1
scaffold_2010	.	gene	3538436	3561899	.	+	.	ID=PMILG00000023981;Name=MERGED: scaffold_2010.g176.t1
scaffold_2010	.	mRNA	3538436	3561899	.	+	.	ID=PMILG00000023981.1;Parent=PMILG00000023981;Name=MERGED: scaffold_2010.g176.t1
scaffold_2010	.	exon	3538436	3538740	.	+	.	ID=PMILG00000023981.1-exon1;Parent=PMILG00000023981.1
scaffold_2010	.	exon	3540429	3540512	.	+	.	ID=PMILG00000023981.1-exon2;Parent=PMILG00000023981.1
scaffold_2010	.	exon	3541811	3541906	.	+	.	ID=PMILG00000023981.1-exon3;Parent=PMILG00000023981.1
scaffold_2010	.	exon	3548179	3548453	.	+	.	ID=PMILG00000023981.1-exon4;Parent=PMILG00000023981.1
scaffold_2010	.	exon	3549310	3549393	.	+	.	ID=PMILG00000023981.1-exon5;Parent=PMILG00000023981.1
scaffold_2010	.	exon	3551139	3551285	.	+	.	ID=PMILG00000023981.1-exon6;Parent=PMILG00000023981.1
scaffold_2010	.	exon	3551648	3551744	.	+	.	ID=PMILG00000023981.1-exon7;Parent=PMILG00000023981.1
scaffold_2010	.	exon	3552749	3552912	.	+	.	ID=PMILG00000023981.1-exon8;Parent=PMILG00000023981.1
scaffold_2010	.	exon	3553036	3553166	.	+	.	ID=PMILG00000023981.1-exon9;Parent=PMILG00000023981.1
scaffold_2010	.	exon	3555403	3555563	.	+	.	ID=PMILG00000023981.1-exon10;Parent=PMILG00000023981.1
scaffold_2010	.	exon	3556504	3556596	.	+	.	ID=PMILG00000023981.1-exon11;Parent=PMILG00000023981.1
scaffold_2010	.	exon	3558575	3558835	.	+	.	ID=PMILG00000023981.1-exon12;Parent=PMILG00000023981.1
scaffold_2010	.	exon	3561080	3561899	.	+	.	ID=PMILG00000023981.1-exon13;Parent=PMILG00000023981.1
scaffold_2010	.	CDS	3538729	3538740	.	+	0	ID=PMILG00000023981.1-cds1;Parent=PMILG00000023981.1
scaffold_2010	.	CDS	3540429	3540512	.	+	0	ID=PMILG00000023981.1-cds2;Parent=PMILG00000023981.1
scaffold_2010	.	CDS	3541811	3541906	.	+	0	ID=PMILG00000023981.1-cds3;Parent=PMILG00000023981.1
scaffold_2010	.	CDS	3548179	3548453	.	+	0	ID=PMILG00000023981.1-cds4;Parent=PMILG00000023981.1
scaffold_2010	.	CDS	3549310	3549393	.	+	1	ID=PMILG00000023981.1-cds5;Parent=PMILG00000023981.1
scaffold_2010	.	CDS	3551139	3551285	.	+	1	ID=PMILG00000023981.1-cds6;Parent=PMILG00000023981.1
scaffold_2010	.	CDS	3551648	3551744	.	+	1	ID=PMILG00000023981.1-cds7;Parent=PMILG00000023981.1
scaffold_2010	.	CDS	3552749	3552912	.	+	0	ID=PMILG00000023981.1-cds8;Parent=PMILG00000023981.1
scaffold_2010	.	CDS	3553036	3553166	.	+	1	ID=PMILG00000023981.1-cds9;Parent=PMILG00000023981.1
scaffold_2010	.	CDS	3555403	3555563	.	+	2	ID=PMILG00000023981.1-cds10;Parent=PMILG00000023981.1
scaffold_2010	.	CDS	3556504	3556596	.	+	0	ID=PMILG00000023981.1-cds11;Parent=PMILG00000023981.1
scaffold_2010	.	CDS	3558575	3558835	.	+	0	ID=PMILG00000023981.1-cds12;Parent=PMILG00000023981.1
scaffold_2010	.	CDS	3561080	3561244	.	+	0	ID=PMILG00000023981.1-cds13;Parent=PMILG00000023981.1
scaffold_2010	.	five_prime_UTR	3538436	3538728	.	+	.	ID=PMILG00000023981.1-five_prime_utr1;Parent=PMILG00000023981.1
scaffold_2010	.	three_prime_UTR	3561245	3561899	.	+	.	ID=PMILG00000023981.1-three_prime_utr1;Parent=PMILG00000023981.1
scaffold_2010	AUGUSTUS	gene	3565739	3571492	.	+	.	ID=PMILG00000023982;Name=scaffold_2010.g178.t1
scaffold_2010	AUGUSTUS	mRNA	3565739	3571492	.	+	.	ID=PMILG00000023982.1;Parent=PMILG00000023982;Name=scaffold_2010.g178.t1
scaffold_2010	AUGUSTUS	exon	3565739	3566021	.	+	.	ID=PMILG00000023982.1-exon1;Parent=PMILG00000023982.1
scaffold_2010	AUGUSTUS	exon	3570600	3571492	.	+	.	ID=PMILG00000023982.1-exon2;Parent=PMILG00000023982.1
scaffold_2010	AUGUSTUS	CDS	3565739	3566021	.	+	0	ID=PMILG00000023982.1-cds1;Parent=PMILG00000023982.1
scaffold_2010	AUGUSTUS	CDS	3570600	3571492	.	+	2	ID=PMILG00000023982.1-cds2;Parent=PMILG00000023982.1
scaffold_2010	.	gene	3580847	3588590	.	+	.	ID=PMILG00000023983;Name=scaffold_2010.g179.t1
scaffold_2010	.	mRNA	3580847	3588590	.	+	.	ID=PMILG00000023983.1;Parent=PMILG00000023983;Name=scaffold_2010.g179.t1
scaffold_2010	.	exon	3580847	3581124	.	+	.	ID=PMILG00000023983.1-exon1;Parent=PMILG00000023983.1
scaffold_2010	.	exon	3583075	3583245	.	+	.	ID=PMILG00000023983.1-exon2;Parent=PMILG00000023983.1
scaffold_2010	.	exon	3585050	3585212	.	+	.	ID=PMILG00000023983.1-exon3;Parent=PMILG00000023983.1
scaffold_2010	.	exon	3586041	3586184	.	+	.	ID=PMILG00000023983.1-exon4;Parent=PMILG00000023983.1
scaffold_2010	.	exon	3586500	3586561	.	+	.	ID=PMILG00000023983.1-exon5;Parent=PMILG00000023983.1
scaffold_2010	.	exon	3586747	3586818	.	+	.	ID=PMILG00000023983.1-exon6;Parent=PMILG00000023983.1
scaffold_2010	.	exon	3587943	3588590	.	+	.	ID=PMILG00000023983.1-exon7;Parent=PMILG00000023983.1
scaffold_2010	.	CDS	3580865	3581124	.	+	0	ID=PMILG00000023983.1-cds1;Parent=PMILG00000023983.1
scaffold_2010	.	CDS	3583075	3583245	.	+	1	ID=PMILG00000023983.1-cds2;Parent=PMILG00000023983.1
scaffold_2010	.	CDS	3585050	3585212	.	+	1	ID=PMILG00000023983.1-cds3;Parent=PMILG00000023983.1
scaffold_2010	.	CDS	3586041	3586184	.	+	0	ID=PMILG00000023983.1-cds4;Parent=PMILG00000023983.1
scaffold_2010	.	CDS	3586500	3586561	.	+	0	ID=PMILG00000023983.1-cds5;Parent=PMILG00000023983.1
scaffold_2010	.	CDS	3586747	3586818	.	+	1	ID=PMILG00000023983.1-cds6;Parent=PMILG00000023983.1
scaffold_2010	.	CDS	3587943	3588069	.	+	1	ID=PMILG00000023983.1-cds7;Parent=PMILG00000023983.1
scaffold_2010	.	five_prime_UTR	3580847	3580864	.	+	.	ID=PMILG00000023983.1-five_prime_utr1;Parent=PMILG00000023983.1
scaffold_2010	.	three_prime_UTR	3588070	3588590	.	+	.	ID=PMILG00000023983.1-three_prime_utr1;Parent=PMILG00000023983.1
scaffold_2010	AUGUSTUS	gene	3592942	3604156	.	-	.	ID=PMILG00000023984;Name=scaffold_2010.g180.t1
scaffold_2010	AUGUSTUS	mRNA	3592942	3604156	.	-	.	ID=PMILG00000023984.1;Parent=PMILG00000023984;Name=scaffold_2010.g180.t1
scaffold_2010	AUGUSTUS	exon	3592942	3592952	.	-	.	ID=PMILG00000023984.1-exon1;Parent=PMILG00000023984.1
scaffold_2010	AUGUSTUS	exon	3595633	3595715	.	-	.	ID=PMILG00000023984.1-exon2;Parent=PMILG00000023984.1
scaffold_2010	AUGUSTUS	exon	3596977	3597058	.	-	.	ID=PMILG00000023984.1-exon3;Parent=PMILG00000023984.1
scaffold_2010	AUGUSTUS	exon	3597138	3597283	.	-	.	ID=PMILG00000023984.1-exon4;Parent=PMILG00000023984.1
scaffold_2010	AUGUSTUS	exon	3599097	3599256	.	-	.	ID=PMILG00000023984.1-exon5;Parent=PMILG00000023984.1
scaffold_2010	AUGUSTUS	exon	3599379	3599710	.	-	.	ID=PMILG00000023984.1-exon6;Parent=PMILG00000023984.1
scaffold_2010	AUGUSTUS	exon	3600109	3600252	.	-	.	ID=PMILG00000023984.1-exon7;Parent=PMILG00000023984.1
scaffold_2010	AUGUSTUS	exon	3601232	3601893	.	-	.	ID=PMILG00000023984.1-exon8;Parent=PMILG00000023984.1
scaffold_2010	AUGUSTUS	exon	3603917	3604156	.	-	.	ID=PMILG00000023984.1-exon9;Parent=PMILG00000023984.1
scaffold_2010	AUGUSTUS	CDS	3592942	3592952	.	-	2	ID=PMILG00000023984.1-cds1;Parent=PMILG00000023984.1
scaffold_2010	AUGUSTUS	CDS	3595633	3595715	.	-	1	ID=PMILG00000023984.1-cds2;Parent=PMILG00000023984.1
scaffold_2010	AUGUSTUS	CDS	3596977	3597058	.	-	2	ID=PMILG00000023984.1-cds3;Parent=PMILG00000023984.1
scaffold_2010	AUGUSTUS	CDS	3597138	3597283	.	-	1	ID=PMILG00000023984.1-cds4;Parent=PMILG00000023984.1
scaffold_2010	AUGUSTUS	CDS	3599097	3599256	.	-	2	ID=PMILG00000023984.1-cds5;Parent=PMILG00000023984.1
scaffold_2010	AUGUSTUS	CDS	3599379	3599710	.	-	1	ID=PMILG00000023984.1-cds6;Parent=PMILG00000023984.1
scaffold_2010	AUGUSTUS	CDS	3600109	3600252	.	-	1	ID=PMILG00000023984.1-cds7;Parent=PMILG00000023984.1
scaffold_2010	AUGUSTUS	CDS	3601232	3601893	.	-	0	ID=PMILG00000023984.1-cds8;Parent=PMILG00000023984.1
scaffold_2010	AUGUSTUS	CDS	3603917	3604156	.	-	0	ID=PMILG00000023984.1-cds9;Parent=PMILG00000023984.1
scaffold_2010	AUGUSTUS	gene	3607434	3616577	.	+	.	ID=PMILG00000023985;Name=scaffold_2010.g181.t1
scaffold_2010	AUGUSTUS	mRNA	3607434	3616577	.	+	.	ID=PMILG00000023985.1;Parent=PMILG00000023985;Name=scaffold_2010.g181.t1
scaffold_2010	AUGUSTUS	exon	3607434	3607891	.	+	.	ID=PMILG00000023985.1-exon1;Parent=PMILG00000023985.1
scaffold_2010	AUGUSTUS	exon	3610559	3610672	.	+	.	ID=PMILG00000023985.1-exon2;Parent=PMILG00000023985.1
scaffold_2010	AUGUSTUS	exon	3610907	3611110	.	+	.	ID=PMILG00000023985.1-exon3;Parent=PMILG00000023985.1
scaffold_2010	AUGUSTUS	exon	3613303	3613505	.	+	.	ID=PMILG00000023985.1-exon4;Parent=PMILG00000023985.1
scaffold_2010	AUGUSTUS	exon	3613624	3613633	.	+	.	ID=PMILG00000023985.1-exon5;Parent=PMILG00000023985.1
scaffold_2010	AUGUSTUS	exon	3614575	3614690	.	+	.	ID=PMILG00000023985.1-exon6;Parent=PMILG00000023985.1
scaffold_2010	AUGUSTUS	exon	3614792	3614937	.	+	.	ID=PMILG00000023985.1-exon7;Parent=PMILG00000023985.1
scaffold_2010	AUGUSTUS	exon	3616206	3616577	.	+	.	ID=PMILG00000023985.1-exon8;Parent=PMILG00000023985.1
scaffold_2010	AUGUSTUS	CDS	3607434	3607891	.	+	0	ID=PMILG00000023985.1-cds1;Parent=PMILG00000023985.1
scaffold_2010	AUGUSTUS	CDS	3610559	3610672	.	+	1	ID=PMILG00000023985.1-cds2;Parent=PMILG00000023985.1
scaffold_2010	AUGUSTUS	CDS	3610907	3611110	.	+	1	ID=PMILG00000023985.1-cds3;Parent=PMILG00000023985.1
scaffold_2010	AUGUSTUS	CDS	3613303	3613505	.	+	1	ID=PMILG00000023985.1-cds4;Parent=PMILG00000023985.1
scaffold_2010	AUGUSTUS	CDS	3613624	3613633	.	+	2	ID=PMILG00000023985.1-cds5;Parent=PMILG00000023985.1
scaffold_2010	AUGUSTUS	CDS	3614575	3614690	.	+	1	ID=PMILG00000023985.1-cds6;Parent=PMILG00000023985.1
scaffold_2010	AUGUSTUS	CDS	3614792	3614937	.	+	2	ID=PMILG00000023985.1-cds7;Parent=PMILG00000023985.1
scaffold_2010	AUGUSTUS	CDS	3616206	3616577	.	+	0	ID=PMILG00000023985.1-cds8;Parent=PMILG00000023985.1
scaffold_2010	.	gene	3622835	3635256	.	-	.	ID=PMILG00000023986;Name=scaffold_2010.g182.t1
scaffold_2010	.	mRNA	3622835	3635256	.	-	.	ID=PMILG00000023986.1;Parent=PMILG00000023986;Name=scaffold_2010.g182.t1
scaffold_2010	.	exon	3622835	3623841	.	-	.	ID=PMILG00000023986.1-exon1;Parent=PMILG00000023986.1
scaffold_2010	.	exon	3624146	3624248	.	-	.	ID=PMILG00000023986.1-exon2;Parent=PMILG00000023986.1
scaffold_2010	.	exon	3624342	3624481	.	-	.	ID=PMILG00000023986.1-exon3;Parent=PMILG00000023986.1
scaffold_2010	.	exon	3624999	3625293	.	-	.	ID=PMILG00000023986.1-exon4;Parent=PMILG00000023986.1
scaffold_2010	.	exon	3627037	3627216	.	-	.	ID=PMILG00000023986.1-exon5;Parent=PMILG00000023986.1
scaffold_2010	.	exon	3627753	3627949	.	-	.	ID=PMILG00000023986.1-exon6;Parent=PMILG00000023986.1
scaffold_2010	.	exon	3628756	3628879	.	-	.	ID=PMILG00000023986.1-exon7;Parent=PMILG00000023986.1
scaffold_2010	.	exon	3629768	3629850	.	-	.	ID=PMILG00000023986.1-exon8;Parent=PMILG00000023986.1
scaffold_2010	.	exon	3629977	3630127	.	-	.	ID=PMILG00000023986.1-exon9;Parent=PMILG00000023986.1
scaffold_2010	.	exon	3631452	3631536	.	-	.	ID=PMILG00000023986.1-exon10;Parent=PMILG00000023986.1
scaffold_2010	.	exon	3631704	3631843	.	-	.	ID=PMILG00000023986.1-exon11;Parent=PMILG00000023986.1
scaffold_2010	.	exon	3633445	3633554	.	-	.	ID=PMILG00000023986.1-exon12;Parent=PMILG00000023986.1
scaffold_2010	.	exon	3634929	3635256	.	-	.	ID=PMILG00000023986.1-exon13;Parent=PMILG00000023986.1
scaffold_2010	.	CDS	3623510	3623841	.	-	2	ID=PMILG00000023986.1-cds1;Parent=PMILG00000023986.1
scaffold_2010	.	CDS	3624146	3624248	.	-	0	ID=PMILG00000023986.1-cds2;Parent=PMILG00000023986.1
scaffold_2010	.	CDS	3624342	3624481	.	-	2	ID=PMILG00000023986.1-cds3;Parent=PMILG00000023986.1
scaffold_2010	.	CDS	3624999	3625293	.	-	0	ID=PMILG00000023986.1-cds4;Parent=PMILG00000023986.1
scaffold_2010	.	CDS	3627037	3627216	.	-	0	ID=PMILG00000023986.1-cds5;Parent=PMILG00000023986.1
scaffold_2010	.	CDS	3627753	3627949	.	-	2	ID=PMILG00000023986.1-cds6;Parent=PMILG00000023986.1
scaffold_2010	.	CDS	3628756	3628879	.	-	0	ID=PMILG00000023986.1-cds7;Parent=PMILG00000023986.1
scaffold_2010	.	CDS	3629768	3629850	.	-	2	ID=PMILG00000023986.1-cds8;Parent=PMILG00000023986.1
scaffold_2010	.	CDS	3629977	3630127	.	-	0	ID=PMILG00000023986.1-cds9;Parent=PMILG00000023986.1
scaffold_2010	.	CDS	3631452	3631536	.	-	1	ID=PMILG00000023986.1-cds10;Parent=PMILG00000023986.1
scaffold_2010	.	CDS	3631704	3631843	.	-	0	ID=PMILG00000023986.1-cds11;Parent=PMILG00000023986.1
scaffold_2010	.	CDS	3633445	3633554	.	-	2	ID=PMILG00000023986.1-cds12;Parent=PMILG00000023986.1
scaffold_2010	.	CDS	3634929	3635229	.	-	0	ID=PMILG00000023986.1-cds13;Parent=PMILG00000023986.1
scaffold_2010	.	five_prime_UTR	3635230	3635256	.	-	.	ID=PMILG00000023986.1-five_prime_utr1;Parent=PMILG00000023986.1
scaffold_2010	.	three_prime_UTR	3622835	3623509	.	-	.	ID=PMILG00000023986.1-three_prime_utr1;Parent=PMILG00000023986.1
scaffold_2010	.	gene	3640557	3657429	.	+	.	ID=PMILG00000023987;Name=scaffold_2010.g183.t1
scaffold_2010	.	mRNA	3640557	3657429	.	+	.	ID=PMILG00000023987.1;Parent=PMILG00000023987;Name=scaffold_2010.g183.t1
scaffold_2010	.	exon	3640557	3640842	.	+	.	ID=PMILG00000023987.1-exon1;Parent=PMILG00000023987.1
scaffold_2010	.	exon	3641034	3641312	.	+	.	ID=PMILG00000023987.1-exon2;Parent=PMILG00000023987.1
scaffold_2010	.	exon	3643045	3643153	.	+	.	ID=PMILG00000023987.1-exon3;Parent=PMILG00000023987.1
scaffold_2010	.	exon	3643659	3643750	.	+	.	ID=PMILG00000023987.1-exon4;Parent=PMILG00000023987.1
scaffold_2010	.	exon	3645332	3645573	.	+	.	ID=PMILG00000023987.1-exon5;Parent=PMILG00000023987.1
scaffold_2010	.	exon	3646743	3646918	.	+	.	ID=PMILG00000023987.1-exon6;Parent=PMILG00000023987.1
scaffold_2010	.	exon	3647004	3647144	.	+	.	ID=PMILG00000023987.1-exon7;Parent=PMILG00000023987.1
scaffold_2010	.	exon	3649343	3649525	.	+	.	ID=PMILG00000023987.1-exon8;Parent=PMILG00000023987.1
scaffold_2010	.	exon	3649656	3649803	.	+	.	ID=PMILG00000023987.1-exon9;Parent=PMILG00000023987.1
scaffold_2010	.	exon	3651236	3651592	.	+	.	ID=PMILG00000023987.1-exon10;Parent=PMILG00000023987.1
scaffold_2010	.	exon	3655691	3657429	.	+	.	ID=PMILG00000023987.1-exon11;Parent=PMILG00000023987.1
scaffold_2010	.	CDS	3641144	3641312	.	+	0	ID=PMILG00000023987.1-cds1;Parent=PMILG00000023987.1
scaffold_2010	.	CDS	3643045	3643153	.	+	2	ID=PMILG00000023987.1-cds2;Parent=PMILG00000023987.1
scaffold_2010	.	CDS	3643659	3643750	.	+	1	ID=PMILG00000023987.1-cds3;Parent=PMILG00000023987.1
scaffold_2010	.	CDS	3645332	3645573	.	+	2	ID=PMILG00000023987.1-cds4;Parent=PMILG00000023987.1
scaffold_2010	.	CDS	3646743	3646918	.	+	0	ID=PMILG00000023987.1-cds5;Parent=PMILG00000023987.1
scaffold_2010	.	CDS	3647004	3647144	.	+	1	ID=PMILG00000023987.1-cds6;Parent=PMILG00000023987.1
scaffold_2010	.	CDS	3649343	3649525	.	+	1	ID=PMILG00000023987.1-cds7;Parent=PMILG00000023987.1
scaffold_2010	.	CDS	3649656	3649803	.	+	1	ID=PMILG00000023987.1-cds8;Parent=PMILG00000023987.1
scaffold_2010	.	CDS	3651236	3651592	.	+	0	ID=PMILG00000023987.1-cds9;Parent=PMILG00000023987.1
scaffold_2010	.	CDS	3655691	3656590	.	+	0	ID=PMILG00000023987.1-cds10;Parent=PMILG00000023987.1
scaffold_2010	.	five_prime_UTR	3640557	3640842	.	+	.	ID=PMILG00000023987.1-five_prime_utr1;Parent=PMILG00000023987.1
scaffold_2010	.	five_prime_UTR	3641034	3641143	.	+	.	ID=PMILG00000023987.1-five_prime_utr2;Parent=PMILG00000023987.1
scaffold_2010	.	three_prime_UTR	3656591	3657429	.	+	.	ID=PMILG00000023987.1-three_prime_utr1;Parent=PMILG00000023987.1
scaffold_2010	.	gene	3659342	3668368	.	+	.	ID=PMILG00000023988;Name=scaffold_2010.g184.t1
scaffold_2010	.	mRNA	3659342	3668368	.	+	.	ID=PMILG00000023988.1;Parent=PMILG00000023988;Name=scaffold_2010.g184.t1
scaffold_2010	.	exon	3659342	3659780	.	+	.	ID=PMILG00000023988.1-exon1;Parent=PMILG00000023988.1
scaffold_2010	.	exon	3660859	3660922	.	+	.	ID=PMILG00000023988.1-exon2;Parent=PMILG00000023988.1
scaffold_2010	.	exon	3661827	3661858	.	+	.	ID=PMILG00000023988.1-exon3;Parent=PMILG00000023988.1
scaffold_2010	.	exon	3662065	3662142	.	+	.	ID=PMILG00000023988.1-exon4;Parent=PMILG00000023988.1
scaffold_2010	.	exon	3662785	3662890	.	+	.	ID=PMILG00000023988.1-exon5;Parent=PMILG00000023988.1
scaffold_2010	.	exon	3663278	3663371	.	+	.	ID=PMILG00000023988.1-exon6;Parent=PMILG00000023988.1
scaffold_2010	.	exon	3667517	3668368	.	+	.	ID=PMILG00000023988.1-exon7;Parent=PMILG00000023988.1
scaffold_2010	.	CDS	3659757	3659780	.	+	0	ID=PMILG00000023988.1-cds1;Parent=PMILG00000023988.1
scaffold_2010	.	CDS	3660859	3660922	.	+	0	ID=PMILG00000023988.1-cds2;Parent=PMILG00000023988.1
scaffold_2010	.	CDS	3661827	3661858	.	+	2	ID=PMILG00000023988.1-cds3;Parent=PMILG00000023988.1
scaffold_2010	.	CDS	3662065	3662142	.	+	0	ID=PMILG00000023988.1-cds4;Parent=PMILG00000023988.1
scaffold_2010	.	CDS	3662785	3662890	.	+	0	ID=PMILG00000023988.1-cds5;Parent=PMILG00000023988.1
scaffold_2010	.	CDS	3663278	3663371	.	+	2	ID=PMILG00000023988.1-cds6;Parent=PMILG00000023988.1
scaffold_2010	.	CDS	3667517	3667562	.	+	1	ID=PMILG00000023988.1-cds7;Parent=PMILG00000023988.1
scaffold_2010	.	five_prime_UTR	3659342	3659756	.	+	.	ID=PMILG00000023988.1-five_prime_utr1;Parent=PMILG00000023988.1
scaffold_2010	.	three_prime_UTR	3667563	3668368	.	+	.	ID=PMILG00000023988.1-three_prime_utr1;Parent=PMILG00000023988.1
scaffold_2010	.	gene	3670461	3686145	.	+	.	ID=PMILG00000023989;Name=scaffold_2010.g185.t1
scaffold_2010	.	mRNA	3670461	3686145	.	+	.	ID=PMILG00000023989.1;Parent=PMILG00000023989;Name=scaffold_2010.g185.t1
scaffold_2010	.	exon	3670461	3670755	.	+	.	ID=PMILG00000023989.1-exon1;Parent=PMILG00000023989.1
scaffold_2010	.	exon	3672244	3672338	.	+	.	ID=PMILG00000023989.1-exon2;Parent=PMILG00000023989.1
scaffold_2010	.	exon	3672434	3672539	.	+	.	ID=PMILG00000023989.1-exon3;Parent=PMILG00000023989.1
scaffold_2010	.	exon	3672624	3672797	.	+	.	ID=PMILG00000023989.1-exon4;Parent=PMILG00000023989.1
scaffold_2010	.	exon	3673641	3673764	.	+	.	ID=PMILG00000023989.1-exon5;Parent=PMILG00000023989.1
scaffold_2010	.	exon	3674238	3674407	.	+	.	ID=PMILG00000023989.1-exon6;Parent=PMILG00000023989.1
scaffold_2010	.	exon	3674609	3674719	.	+	.	ID=PMILG00000023989.1-exon7;Parent=PMILG00000023989.1
scaffold_2010	.	exon	3675731	3675882	.	+	.	ID=PMILG00000023989.1-exon8;Parent=PMILG00000023989.1
scaffold_2010	.	exon	3676122	3676239	.	+	.	ID=PMILG00000023989.1-exon9;Parent=PMILG00000023989.1
scaffold_2010	.	exon	3677836	3677922	.	+	.	ID=PMILG00000023989.1-exon10;Parent=PMILG00000023989.1
scaffold_2010	.	exon	3678163	3678330	.	+	.	ID=PMILG00000023989.1-exon11;Parent=PMILG00000023989.1
scaffold_2010	.	exon	3678915	3679133	.	+	.	ID=PMILG00000023989.1-exon12;Parent=PMILG00000023989.1
scaffold_2010	.	exon	3679423	3679587	.	+	.	ID=PMILG00000023989.1-exon13;Parent=PMILG00000023989.1
scaffold_2010	.	exon	3680320	3680464	.	+	.	ID=PMILG00000023989.1-exon14;Parent=PMILG00000023989.1
scaffold_2010	.	exon	3680648	3680790	.	+	.	ID=PMILG00000023989.1-exon15;Parent=PMILG00000023989.1
scaffold_2010	.	exon	3682250	3682507	.	+	.	ID=PMILG00000023989.1-exon16;Parent=PMILG00000023989.1
scaffold_2010	.	exon	3685071	3685334	.	+	.	ID=PMILG00000023989.1-exon17;Parent=PMILG00000023989.1
scaffold_2010	.	exon	3685458	3686145	.	+	.	ID=PMILG00000023989.1-exon18;Parent=PMILG00000023989.1
scaffold_2010	.	CDS	3670567	3670755	.	+	0	ID=PMILG00000023989.1-cds1;Parent=PMILG00000023989.1
scaffold_2010	.	CDS	3672244	3672338	.	+	0	ID=PMILG00000023989.1-cds2;Parent=PMILG00000023989.1
scaffold_2010	.	CDS	3672434	3672539	.	+	1	ID=PMILG00000023989.1-cds3;Parent=PMILG00000023989.1
scaffold_2010	.	CDS	3672624	3672797	.	+	0	ID=PMILG00000023989.1-cds4;Parent=PMILG00000023989.1
scaffold_2010	.	CDS	3673641	3673764	.	+	0	ID=PMILG00000023989.1-cds5;Parent=PMILG00000023989.1
scaffold_2010	.	CDS	3674238	3674407	.	+	2	ID=PMILG00000023989.1-cds6;Parent=PMILG00000023989.1
scaffold_2010	.	CDS	3674609	3674719	.	+	0	ID=PMILG00000023989.1-cds7;Parent=PMILG00000023989.1
scaffold_2010	.	CDS	3675731	3675882	.	+	0	ID=PMILG00000023989.1-cds8;Parent=PMILG00000023989.1
scaffold_2010	.	CDS	3676122	3676239	.	+	1	ID=PMILG00000023989.1-cds9;Parent=PMILG00000023989.1
scaffold_2010	.	CDS	3677836	3677922	.	+	0	ID=PMILG00000023989.1-cds10;Parent=PMILG00000023989.1
scaffold_2010	.	CDS	3678163	3678330	.	+	0	ID=PMILG00000023989.1-cds11;Parent=PMILG00000023989.1
scaffold_2010	.	CDS	3678915	3679133	.	+	0	ID=PMILG00000023989.1-cds12;Parent=PMILG00000023989.1
scaffold_2010	.	CDS	3679423	3679587	.	+	0	ID=PMILG00000023989.1-cds13;Parent=PMILG00000023989.1
scaffold_2010	.	CDS	3680320	3680464	.	+	0	ID=PMILG00000023989.1-cds14;Parent=PMILG00000023989.1
scaffold_2010	.	CDS	3680648	3680790	.	+	2	ID=PMILG00000023989.1-cds15;Parent=PMILG00000023989.1
scaffold_2010	.	CDS	3682250	3682507	.	+	0	ID=PMILG00000023989.1-cds16;Parent=PMILG00000023989.1
scaffold_2010	.	CDS	3685071	3685295	.	+	0	ID=PMILG00000023989.1-cds17;Parent=PMILG00000023989.1
scaffold_2010	.	five_prime_UTR	3670461	3670566	.	+	.	ID=PMILG00000023989.1-five_prime_utr1;Parent=PMILG00000023989.1
scaffold_2010	.	three_prime_UTR	3685296	3685334	.	+	.	ID=PMILG00000023989.1-three_prime_utr1;Parent=PMILG00000023989.1
scaffold_2010	.	three_prime_UTR	3685458	3686145	.	+	.	ID=PMILG00000023989.1-three_prime_utr2;Parent=PMILG00000023989.1
scaffold_2010	.	mRNA	3670461	3686145	.	+	.	ID=PMILG00000023989.2;Parent=PMILG00000023989;Name=scaffold_2010.g185.t1
scaffold_2010	.	exon	3670461	3670755	.	+	.	ID=PMILG00000023989.2-exon1;Parent=PMILG00000023989.2
scaffold_2010	.	exon	3672244	3672338	.	+	.	ID=PMILG00000023989.2-exon2;Parent=PMILG00000023989.2
scaffold_2010	.	exon	3672434	3672539	.	+	.	ID=PMILG00000023989.2-exon3;Parent=PMILG00000023989.2
scaffold_2010	.	exon	3672624	3672797	.	+	.	ID=PMILG00000023989.2-exon4;Parent=PMILG00000023989.2
scaffold_2010	.	exon	3673641	3673764	.	+	.	ID=PMILG00000023989.2-exon5;Parent=PMILG00000023989.2
scaffold_2010	.	exon	3674238	3674407	.	+	.	ID=PMILG00000023989.2-exon6;Parent=PMILG00000023989.2
scaffold_2010	.	exon	3674609	3674719	.	+	.	ID=PMILG00000023989.2-exon7;Parent=PMILG00000023989.2
scaffold_2010	.	exon	3675731	3675882	.	+	.	ID=PMILG00000023989.2-exon8;Parent=PMILG00000023989.2
scaffold_2010	.	exon	3676122	3676239	.	+	.	ID=PMILG00000023989.2-exon9;Parent=PMILG00000023989.2
scaffold_2010	.	exon	3677836	3677922	.	+	.	ID=PMILG00000023989.2-exon10;Parent=PMILG00000023989.2
scaffold_2010	.	exon	3678163	3678330	.	+	.	ID=PMILG00000023989.2-exon11;Parent=PMILG00000023989.2
scaffold_2010	.	exon	3678915	3679133	.	+	.	ID=PMILG00000023989.2-exon12;Parent=PMILG00000023989.2
scaffold_2010	.	exon	3679423	3679587	.	+	.	ID=PMILG00000023989.2-exon13;Parent=PMILG00000023989.2
scaffold_2010	.	exon	3680320	3680464	.	+	.	ID=PMILG00000023989.2-exon14;Parent=PMILG00000023989.2
scaffold_2010	.	exon	3680648	3680790	.	+	.	ID=PMILG00000023989.2-exon15;Parent=PMILG00000023989.2
scaffold_2010	.	exon	3682250	3682507	.	+	.	ID=PMILG00000023989.2-exon16;Parent=PMILG00000023989.2
scaffold_2010	.	exon	3685071	3686145	.	+	.	ID=PMILG00000023989.2-exon17;Parent=PMILG00000023989.2
scaffold_2010	.	CDS	3670567	3670755	.	+	0	ID=PMILG00000023989.2-cds1;Parent=PMILG00000023989.2
scaffold_2010	.	CDS	3672244	3672338	.	+	0	ID=PMILG00000023989.2-cds2;Parent=PMILG00000023989.2
scaffold_2010	.	CDS	3672434	3672539	.	+	1	ID=PMILG00000023989.2-cds3;Parent=PMILG00000023989.2
scaffold_2010	.	CDS	3672624	3672797	.	+	0	ID=PMILG00000023989.2-cds4;Parent=PMILG00000023989.2
scaffold_2010	.	CDS	3673641	3673764	.	+	0	ID=PMILG00000023989.2-cds5;Parent=PMILG00000023989.2
scaffold_2010	.	CDS	3674238	3674407	.	+	2	ID=PMILG00000023989.2-cds6;Parent=PMILG00000023989.2
scaffold_2010	.	CDS	3674609	3674719	.	+	0	ID=PMILG00000023989.2-cds7;Parent=PMILG00000023989.2
scaffold_2010	.	CDS	3675731	3675882	.	+	0	ID=PMILG00000023989.2-cds8;Parent=PMILG00000023989.2
scaffold_2010	.	CDS	3676122	3676239	.	+	1	ID=PMILG00000023989.2-cds9;Parent=PMILG00000023989.2
scaffold_2010	.	CDS	3677836	3677922	.	+	0	ID=PMILG00000023989.2-cds10;Parent=PMILG00000023989.2
scaffold_2010	.	CDS	3678163	3678330	.	+	0	ID=PMILG00000023989.2-cds11;Parent=PMILG00000023989.2
scaffold_2010	.	CDS	3678915	3679133	.	+	0	ID=PMILG00000023989.2-cds12;Parent=PMILG00000023989.2
scaffold_2010	.	CDS	3679423	3679587	.	+	0	ID=PMILG00000023989.2-cds13;Parent=PMILG00000023989.2
scaffold_2010	.	CDS	3680320	3680464	.	+	0	ID=PMILG00000023989.2-cds14;Parent=PMILG00000023989.2
scaffold_2010	.	CDS	3680648	3680790	.	+	2	ID=PMILG00000023989.2-cds15;Parent=PMILG00000023989.2
scaffold_2010	.	CDS	3682250	3682507	.	+	0	ID=PMILG00000023989.2-cds16;Parent=PMILG00000023989.2
scaffold_2010	.	CDS	3685071	3685295	.	+	0	ID=PMILG00000023989.2-cds17;Parent=PMILG00000023989.2
scaffold_2010	.	five_prime_UTR	3670461	3670566	.	+	.	ID=PMILG00000023989.2-five_prime_utr1;Parent=PMILG00000023989.2
scaffold_2010	.	three_prime_UTR	3685296	3686145	.	+	.	ID=PMILG00000023989.2-three_prime_utr1;Parent=PMILG00000023989.2
scaffold_2010	.	gene	3690122	3710502	.	+	.	ID=PMILG00000023990;Name=scaffold_2010.g186.t1
scaffold_2010	.	mRNA	3690122	3710502	.	+	.	ID=PMILG00000023990.1;Parent=PMILG00000023990;Name=scaffold_2010.g186.t1
scaffold_2010	.	exon	3690122	3690131	.	+	.	ID=PMILG00000023990.1-exon1;Parent=PMILG00000023990.1
scaffold_2010	.	exon	3691025	3691194	.	+	.	ID=PMILG00000023990.1-exon2;Parent=PMILG00000023990.1
scaffold_2010	.	exon	3691299	3691421	.	+	.	ID=PMILG00000023990.1-exon3;Parent=PMILG00000023990.1
scaffold_2010	.	exon	3708306	3708470	.	+	.	ID=PMILG00000023990.1-exon4;Parent=PMILG00000023990.1
scaffold_2010	.	exon	3709374	3710502	.	+	.	ID=PMILG00000023990.1-exon5;Parent=PMILG00000023990.1
scaffold_2010	.	CDS	3690122	3690131	.	+	0	ID=PMILG00000023990.1-cds1;Parent=PMILG00000023990.1
scaffold_2010	.	CDS	3691025	3691194	.	+	2	ID=PMILG00000023990.1-cds2;Parent=PMILG00000023990.1
scaffold_2010	.	CDS	3691299	3691421	.	+	0	ID=PMILG00000023990.1-cds3;Parent=PMILG00000023990.1
scaffold_2010	.	CDS	3708306	3708470	.	+	0	ID=PMILG00000023990.1-cds4;Parent=PMILG00000023990.1
scaffold_2010	.	CDS	3709374	3709601	.	+	0	ID=PMILG00000023990.1-cds5;Parent=PMILG00000023990.1
scaffold_2010	.	three_prime_UTR	3709602	3710502	.	+	.	ID=PMILG00000023990.1-three_prime_utr1;Parent=PMILG00000023990.1
scaffold_2010	AUGUSTUS	gene	3716533	3739456	.	+	.	ID=PMILG00000023991;Name=scaffold_2010.g187.t1
scaffold_2010	AUGUSTUS	mRNA	3716533	3739456	.	+	.	ID=PMILG00000023991.1;Parent=PMILG00000023991;Name=scaffold_2010.g187.t1
scaffold_2010	AUGUSTUS	exon	3716533	3716563	.	+	.	ID=PMILG00000023991.1-exon1;Parent=PMILG00000023991.1
scaffold_2010	AUGUSTUS	exon	3716684	3716727	.	+	.	ID=PMILG00000023991.1-exon2;Parent=PMILG00000023991.1
scaffold_2010	AUGUSTUS	exon	3716895	3717062	.	+	.	ID=PMILG00000023991.1-exon3;Parent=PMILG00000023991.1
scaffold_2010	AUGUSTUS	exon	3718481	3718645	.	+	.	ID=PMILG00000023991.1-exon4;Parent=PMILG00000023991.1
scaffold_2010	AUGUSTUS	exon	3726705	3726777	.	+	.	ID=PMILG00000023991.1-exon5;Parent=PMILG00000023991.1
scaffold_2010	AUGUSTUS	exon	3739425	3739456	.	+	.	ID=PMILG00000023991.1-exon6;Parent=PMILG00000023991.1
scaffold_2010	AUGUSTUS	CDS	3716533	3716563	.	+	0	ID=PMILG00000023991.1-cds1;Parent=PMILG00000023991.1
scaffold_2010	AUGUSTUS	CDS	3716684	3716727	.	+	2	ID=PMILG00000023991.1-cds2;Parent=PMILG00000023991.1
scaffold_2010	AUGUSTUS	CDS	3716895	3717062	.	+	0	ID=PMILG00000023991.1-cds3;Parent=PMILG00000023991.1
scaffold_2010	AUGUSTUS	CDS	3718481	3718645	.	+	0	ID=PMILG00000023991.1-cds4;Parent=PMILG00000023991.1
scaffold_2010	AUGUSTUS	CDS	3726705	3726777	.	+	0	ID=PMILG00000023991.1-cds5;Parent=PMILG00000023991.1
scaffold_2010	AUGUSTUS	CDS	3739425	3739456	.	+	2	ID=PMILG00000023991.1-cds6;Parent=PMILG00000023991.1
scaffold_2010	AUGUSTUS	gene	3756137	3758789	.	+	.	ID=PMILG00000023992;Name=scaffold_2010.g188.t1
scaffold_2010	AUGUSTUS	mRNA	3756137	3758789	.	+	.	ID=PMILG00000023992.1;Parent=PMILG00000023992;Name=scaffold_2010.g188.t1
scaffold_2010	AUGUSTUS	exon	3756137	3756193	.	+	.	ID=PMILG00000023992.1-exon1;Parent=PMILG00000023992.1
scaffold_2010	AUGUSTUS	exon	3756434	3756601	.	+	.	ID=PMILG00000023992.1-exon2;Parent=PMILG00000023992.1
scaffold_2010	AUGUSTUS	exon	3757689	3757853	.	+	.	ID=PMILG00000023992.1-exon3;Parent=PMILG00000023992.1
scaffold_2010	AUGUSTUS	exon	3758586	3758640	.	+	.	ID=PMILG00000023992.1-exon4;Parent=PMILG00000023992.1
scaffold_2010	AUGUSTUS	exon	3758758	3758789	.	+	.	ID=PMILG00000023992.1-exon5;Parent=PMILG00000023992.1
scaffold_2010	AUGUSTUS	CDS	3756137	3756193	.	+	0	ID=PMILG00000023992.1-cds1;Parent=PMILG00000023992.1
scaffold_2010	AUGUSTUS	CDS	3756434	3756601	.	+	0	ID=PMILG00000023992.1-cds2;Parent=PMILG00000023992.1
scaffold_2010	AUGUSTUS	CDS	3757689	3757853	.	+	0	ID=PMILG00000023992.1-cds3;Parent=PMILG00000023992.1
scaffold_2010	AUGUSTUS	CDS	3758586	3758640	.	+	0	ID=PMILG00000023992.1-cds4;Parent=PMILG00000023992.1
scaffold_2010	AUGUSTUS	CDS	3758758	3758789	.	+	2	ID=PMILG00000023992.1-cds5;Parent=PMILG00000023992.1
scaffold_2010	AUGUSTUS	gene	3775416	3778406	.	+	.	ID=PMILG00000023993;Name=scaffold_2010.g189.t1
scaffold_2010	AUGUSTUS	mRNA	3775416	3778406	.	+	.	ID=PMILG00000023993.1;Parent=PMILG00000023993;Name=scaffold_2010.g189.t1
scaffold_2010	AUGUSTUS	exon	3775416	3775472	.	+	.	ID=PMILG00000023993.1-exon1;Parent=PMILG00000023993.1
scaffold_2010	AUGUSTUS	exon	3775713	3775880	.	+	.	ID=PMILG00000023993.1-exon2;Parent=PMILG00000023993.1
scaffold_2010	AUGUSTUS	exon	3777306	3777470	.	+	.	ID=PMILG00000023993.1-exon3;Parent=PMILG00000023993.1
scaffold_2010	AUGUSTUS	exon	3778203	3778257	.	+	.	ID=PMILG00000023993.1-exon4;Parent=PMILG00000023993.1
scaffold_2010	AUGUSTUS	exon	3778375	3778406	.	+	.	ID=PMILG00000023993.1-exon5;Parent=PMILG00000023993.1
scaffold_2010	AUGUSTUS	CDS	3775416	3775472	.	+	0	ID=PMILG00000023993.1-cds1;Parent=PMILG00000023993.1
scaffold_2010	AUGUSTUS	CDS	3775713	3775880	.	+	0	ID=PMILG00000023993.1-cds2;Parent=PMILG00000023993.1
scaffold_2010	AUGUSTUS	CDS	3777306	3777470	.	+	0	ID=PMILG00000023993.1-cds3;Parent=PMILG00000023993.1
scaffold_2010	AUGUSTUS	CDS	3778203	3778257	.	+	0	ID=PMILG00000023993.1-cds4;Parent=PMILG00000023993.1
scaffold_2010	AUGUSTUS	CDS	3778375	3778406	.	+	2	ID=PMILG00000023993.1-cds5;Parent=PMILG00000023993.1
scaffold_2010	AUGUSTUS	gene	3799112	3802651	.	+	.	ID=PMILG00000023994;Name=scaffold_2010.g190.t1
scaffold_2010	AUGUSTUS	mRNA	3799112	3802651	.	+	.	ID=PMILG00000023994.1;Parent=PMILG00000023994;Name=scaffold_2010.g190.t1
scaffold_2010	AUGUSTUS	exon	3799112	3799165	.	+	.	ID=PMILG00000023994.1-exon1;Parent=PMILG00000023994.1
scaffold_2010	AUGUSTUS	exon	3799637	3799894	.	+	.	ID=PMILG00000023994.1-exon2;Parent=PMILG00000023994.1
scaffold_2010	AUGUSTUS	exon	3802427	3802651	.	+	.	ID=PMILG00000023994.1-exon3;Parent=PMILG00000023994.1
scaffold_2010	AUGUSTUS	CDS	3799112	3799165	.	+	0	ID=PMILG00000023994.1-cds1;Parent=PMILG00000023994.1
scaffold_2010	AUGUSTUS	CDS	3799637	3799894	.	+	0	ID=PMILG00000023994.1-cds2;Parent=PMILG00000023994.1
scaffold_2010	AUGUSTUS	CDS	3802427	3802651	.	+	0	ID=PMILG00000023994.1-cds3;Parent=PMILG00000023994.1
scaffold_2010	.	gene	3804755	3818623	.	+	.	ID=PMILG00000023995;Name=scaffold_2010.g191.t1
scaffold_2010	.	mRNA	3804755	3818623	.	+	.	ID=PMILG00000023995.1;Parent=PMILG00000023995;Name=scaffold_2010.g191.t1
scaffold_2010	.	exon	3804755	3805307	.	+	.	ID=PMILG00000023995.1-exon1;Parent=PMILG00000023995.1
scaffold_2010	.	exon	3806262	3806424	.	+	.	ID=PMILG00000023995.1-exon2;Parent=PMILG00000023995.1
scaffold_2010	.	exon	3810564	3810733	.	+	.	ID=PMILG00000023995.1-exon3;Parent=PMILG00000023995.1
scaffold_2010	.	exon	3810838	3810960	.	+	.	ID=PMILG00000023995.1-exon4;Parent=PMILG00000023995.1
scaffold_2010	.	exon	3812140	3812310	.	+	.	ID=PMILG00000023995.1-exon5;Parent=PMILG00000023995.1
scaffold_2010	.	exon	3815201	3815408	.	+	.	ID=PMILG00000023995.1-exon6;Parent=PMILG00000023995.1
scaffold_2010	.	exon	3817129	3817313	.	+	.	ID=PMILG00000023995.1-exon7;Parent=PMILG00000023995.1
scaffold_2010	.	exon	3817629	3818623	.	+	.	ID=PMILG00000023995.1-exon8;Parent=PMILG00000023995.1
scaffold_2010	.	CDS	3805083	3805307	.	+	0	ID=PMILG00000023995.1-cds1;Parent=PMILG00000023995.1
scaffold_2010	.	CDS	3806262	3806424	.	+	0	ID=PMILG00000023995.1-cds2;Parent=PMILG00000023995.1
scaffold_2010	.	CDS	3810564	3810733	.	+	2	ID=PMILG00000023995.1-cds3;Parent=PMILG00000023995.1
scaffold_2010	.	CDS	3810838	3810960	.	+	0	ID=PMILG00000023995.1-cds4;Parent=PMILG00000023995.1
scaffold_2010	.	CDS	3812140	3812310	.	+	0	ID=PMILG00000023995.1-cds5;Parent=PMILG00000023995.1
scaffold_2010	.	CDS	3815201	3815408	.	+	0	ID=PMILG00000023995.1-cds6;Parent=PMILG00000023995.1
scaffold_2010	.	CDS	3817129	3817313	.	+	2	ID=PMILG00000023995.1-cds7;Parent=PMILG00000023995.1
scaffold_2010	.	CDS	3817629	3817775	.	+	0	ID=PMILG00000023995.1-cds8;Parent=PMILG00000023995.1
scaffold_2010	.	five_prime_UTR	3804755	3805082	.	+	.	ID=PMILG00000023995.1-five_prime_utr1;Parent=PMILG00000023995.1
scaffold_2010	.	three_prime_UTR	3817776	3818623	.	+	.	ID=PMILG00000023995.1-three_prime_utr1;Parent=PMILG00000023995.1
scaffold_2010	.	gene	3819200	3822216	.	+	.	ID=PMILG00000023996;Name=scaffold_2010.g192.t1
scaffold_2010	.	mRNA	3819200	3822216	.	+	.	ID=PMILG00000023996.1;Parent=PMILG00000023996;Name=scaffold_2010.g192.t1
scaffold_2010	.	exon	3819200	3819312	.	+	.	ID=PMILG00000023996.1-exon1;Parent=PMILG00000023996.1
scaffold_2010	.	exon	3820624	3822216	.	+	.	ID=PMILG00000023996.1-exon2;Parent=PMILG00000023996.1
scaffold_2010	.	CDS	3820636	3821310	.	+	0	ID=PMILG00000023996.1-cds1;Parent=PMILG00000023996.1
scaffold_2010	.	five_prime_UTR	3819200	3819312	.	+	.	ID=PMILG00000023996.1-five_prime_utr1;Parent=PMILG00000023996.1
scaffold_2010	.	five_prime_UTR	3820624	3820635	.	+	.	ID=PMILG00000023996.1-five_prime_utr2;Parent=PMILG00000023996.1
scaffold_2010	.	three_prime_UTR	3821311	3822216	.	+	.	ID=PMILG00000023996.1-three_prime_utr1;Parent=PMILG00000023996.1
scaffold_2010	AUGUSTUS	gene	3830828	3839615	.	+	.	ID=PMILG00000023997;Name=scaffold_2010.g193.t1
scaffold_2010	AUGUSTUS	mRNA	3830828	3839615	.	+	.	ID=PMILG00000023997.1;Parent=PMILG00000023997;Name=scaffold_2010.g193.t1
scaffold_2010	AUGUSTUS	exon	3830828	3830860	.	+	.	ID=PMILG00000023997.1-exon1;Parent=PMILG00000023997.1
scaffold_2010	AUGUSTUS	exon	3835682	3835960	.	+	.	ID=PMILG00000023997.1-exon2;Parent=PMILG00000023997.1
scaffold_2010	AUGUSTUS	exon	3839484	3839615	.	+	.	ID=PMILG00000023997.1-exon3;Parent=PMILG00000023997.1
scaffold_2010	AUGUSTUS	CDS	3830828	3830860	.	+	0	ID=PMILG00000023997.1-cds1;Parent=PMILG00000023997.1
scaffold_2010	AUGUSTUS	CDS	3835682	3835960	.	+	0	ID=PMILG00000023997.1-cds2;Parent=PMILG00000023997.1
scaffold_2010	AUGUSTUS	CDS	3839484	3839615	.	+	0	ID=PMILG00000023997.1-cds3;Parent=PMILG00000023997.1
scaffold_2010	AUGUSTUS	gene	3842312	3872941	.	+	.	ID=PMILG00000023998;Name=scaffold_2010.g194.t1
scaffold_2010	AUGUSTUS	mRNA	3842312	3872941	.	+	.	ID=PMILG00000023998.1;Parent=PMILG00000023998;Name=scaffold_2010.g194.t1
scaffold_2010	AUGUSTUS	exon	3842312	3842387	.	+	.	ID=PMILG00000023998.1-exon1;Parent=PMILG00000023998.1
scaffold_2010	AUGUSTUS	exon	3850542	3850697	.	+	.	ID=PMILG00000023998.1-exon2;Parent=PMILG00000023998.1
scaffold_2010	AUGUSTUS	exon	3853044	3853064	.	+	.	ID=PMILG00000023998.1-exon3;Parent=PMILG00000023998.1
scaffold_2010	AUGUSTUS	exon	3853596	3853627	.	+	.	ID=PMILG00000023998.1-exon4;Parent=PMILG00000023998.1
scaffold_2010	AUGUSTUS	exon	3854640	3854810	.	+	.	ID=PMILG00000023998.1-exon5;Parent=PMILG00000023998.1
scaffold_2010	AUGUSTUS	exon	3858284	3858481	.	+	.	ID=PMILG00000023998.1-exon6;Parent=PMILG00000023998.1
scaffold_2010	AUGUSTUS	exon	3859581	3859785	.	+	.	ID=PMILG00000023998.1-exon7;Parent=PMILG00000023998.1
scaffold_2010	AUGUSTUS	exon	3860133	3860211	.	+	.	ID=PMILG00000023998.1-exon8;Parent=PMILG00000023998.1
scaffold_2010	AUGUSTUS	exon	3860840	3860999	.	+	.	ID=PMILG00000023998.1-exon9;Parent=PMILG00000023998.1
scaffold_2010	AUGUSTUS	exon	3861229	3861333	.	+	.	ID=PMILG00000023998.1-exon10;Parent=PMILG00000023998.1
scaffold_2010	AUGUSTUS	exon	3863101	3863292	.	+	.	ID=PMILG00000023998.1-exon11;Parent=PMILG00000023998.1
scaffold_2010	AUGUSTUS	exon	3863383	3863499	.	+	.	ID=PMILG00000023998.1-exon12;Parent=PMILG00000023998.1
scaffold_2010	AUGUSTUS	exon	3864541	3864693	.	+	.	ID=PMILG00000023998.1-exon13;Parent=PMILG00000023998.1
scaffold_2010	AUGUSTUS	exon	3864903	3865063	.	+	.	ID=PMILG00000023998.1-exon14;Parent=PMILG00000023998.1
scaffold_2010	AUGUSTUS	exon	3865386	3865554	.	+	.	ID=PMILG00000023998.1-exon15;Parent=PMILG00000023998.1
scaffold_2010	AUGUSTUS	exon	3866031	3866099	.	+	.	ID=PMILG00000023998.1-exon16;Parent=PMILG00000023998.1
scaffold_2010	AUGUSTUS	exon	3866331	3866543	.	+	.	ID=PMILG00000023998.1-exon17;Parent=PMILG00000023998.1
scaffold_2010	AUGUSTUS	exon	3866718	3866879	.	+	.	ID=PMILG00000023998.1-exon18;Parent=PMILG00000023998.1
scaffold_2010	AUGUSTUS	exon	3867668	3867799	.	+	.	ID=PMILG00000023998.1-exon19;Parent=PMILG00000023998.1
scaffold_2010	AUGUSTUS	exon	3867900	3868028	.	+	.	ID=PMILG00000023998.1-exon20;Parent=PMILG00000023998.1
scaffold_2010	AUGUSTUS	exon	3868525	3868667	.	+	.	ID=PMILG00000023998.1-exon21;Parent=PMILG00000023998.1
scaffold_2010	AUGUSTUS	exon	3868761	3868958	.	+	.	ID=PMILG00000023998.1-exon22;Parent=PMILG00000023998.1
scaffold_2010	AUGUSTUS	exon	3869968	3870017	.	+	.	ID=PMILG00000023998.1-exon23;Parent=PMILG00000023998.1
scaffold_2010	AUGUSTUS	exon	3871099	3871226	.	+	.	ID=PMILG00000023998.1-exon24;Parent=PMILG00000023998.1
scaffold_2010	AUGUSTUS	exon	3872738	3872941	.	+	.	ID=PMILG00000023998.1-exon25;Parent=PMILG00000023998.1
scaffold_2010	AUGUSTUS	CDS	3842312	3842387	.	+	0	ID=PMILG00000023998.1-cds1;Parent=PMILG00000023998.1
scaffold_2010	AUGUSTUS	CDS	3850542	3850697	.	+	2	ID=PMILG00000023998.1-cds2;Parent=PMILG00000023998.1
scaffold_2010	AUGUSTUS	CDS	3853044	3853064	.	+	2	ID=PMILG00000023998.1-cds3;Parent=PMILG00000023998.1
scaffold_2010	AUGUSTUS	CDS	3853596	3853627	.	+	2	ID=PMILG00000023998.1-cds4;Parent=PMILG00000023998.1
scaffold_2010	AUGUSTUS	CDS	3854640	3854810	.	+	0	ID=PMILG00000023998.1-cds5;Parent=PMILG00000023998.1
scaffold_2010	AUGUSTUS	CDS	3858284	3858481	.	+	0	ID=PMILG00000023998.1-cds6;Parent=PMILG00000023998.1
scaffold_2010	AUGUSTUS	CDS	3859581	3859785	.	+	0	ID=PMILG00000023998.1-cds7;Parent=PMILG00000023998.1
scaffold_2010	AUGUSTUS	CDS	3860133	3860211	.	+	2	ID=PMILG00000023998.1-cds8;Parent=PMILG00000023998.1
scaffold_2010	AUGUSTUS	CDS	3860840	3860999	.	+	1	ID=PMILG00000023998.1-cds9;Parent=PMILG00000023998.1
scaffold_2010	AUGUSTUS	CDS	3861229	3861333	.	+	0	ID=PMILG00000023998.1-cds10;Parent=PMILG00000023998.1
scaffold_2010	AUGUSTUS	CDS	3863101	3863292	.	+	0	ID=PMILG00000023998.1-cds11;Parent=PMILG00000023998.1
scaffold_2010	AUGUSTUS	CDS	3863383	3863499	.	+	0	ID=PMILG00000023998.1-cds12;Parent=PMILG00000023998.1
scaffold_2010	AUGUSTUS	CDS	3864541	3864693	.	+	0	ID=PMILG00000023998.1-cds13;Parent=PMILG00000023998.1
scaffold_2010	AUGUSTUS	CDS	3864903	3865063	.	+	0	ID=PMILG00000023998.1-cds14;Parent=PMILG00000023998.1
scaffold_2010	AUGUSTUS	CDS	3865386	3865554	.	+	1	ID=PMILG00000023998.1-cds15;Parent=PMILG00000023998.1
scaffold_2010	AUGUSTUS	CDS	3866031	3866099	.	+	0	ID=PMILG00000023998.1-cds16;Parent=PMILG00000023998.1
scaffold_2010	AUGUSTUS	CDS	3866331	3866543	.	+	0	ID=PMILG00000023998.1-cds17;Parent=PMILG00000023998.1
scaffold_2010	AUGUSTUS	CDS	3866718	3866879	.	+	0	ID=PMILG00000023998.1-cds18;Parent=PMILG00000023998.1
scaffold_2010	AUGUSTUS	CDS	3867668	3867799	.	+	0	ID=PMILG00000023998.1-cds19;Parent=PMILG00000023998.1
scaffold_2010	AUGUSTUS	CDS	3867900	3868028	.	+	0	ID=PMILG00000023998.1-cds20;Parent=PMILG00000023998.1
scaffold_2010	AUGUSTUS	CDS	3868525	3868667	.	+	0	ID=PMILG00000023998.1-cds21;Parent=PMILG00000023998.1
scaffold_2010	AUGUSTUS	CDS	3868761	3868958	.	+	1	ID=PMILG00000023998.1-cds22;Parent=PMILG00000023998.1
scaffold_2010	AUGUSTUS	CDS	3869968	3870017	.	+	1	ID=PMILG00000023998.1-cds23;Parent=PMILG00000023998.1
scaffold_2010	AUGUSTUS	CDS	3871099	3871226	.	+	2	ID=PMILG00000023998.1-cds24;Parent=PMILG00000023998.1
scaffold_2010	AUGUSTUS	CDS	3872738	3872941	.	+	0	ID=PMILG00000023998.1-cds25;Parent=PMILG00000023998.1
scaffold_2010	AUGUSTUS	gene	3896289	3904961	.	-	.	ID=PMILG00000023999;Name=scaffold_2010.g196.t1
scaffold_2010	AUGUSTUS	mRNA	3896289	3904961	.	-	.	ID=PMILG00000023999.1;Parent=PMILG00000023999;Name=scaffold_2010.g196.t1
scaffold_2010	AUGUSTUS	exon	3896289	3896333	.	-	.	ID=PMILG00000023999.1-exon1;Parent=PMILG00000023999.1
scaffold_2010	AUGUSTUS	exon	3896467	3896566	.	-	.	ID=PMILG00000023999.1-exon2;Parent=PMILG00000023999.1
scaffold_2010	AUGUSTUS	exon	3897086	3897143	.	-	.	ID=PMILG00000023999.1-exon3;Parent=PMILG00000023999.1
scaffold_2010	AUGUSTUS	exon	3897346	3897511	.	-	.	ID=PMILG00000023999.1-exon4;Parent=PMILG00000023999.1
scaffold_2010	AUGUSTUS	exon	3901335	3901882	.	-	.	ID=PMILG00000023999.1-exon5;Parent=PMILG00000023999.1
scaffold_2010	AUGUSTUS	exon	3903397	3903552	.	-	.	ID=PMILG00000023999.1-exon6;Parent=PMILG00000023999.1
scaffold_2010	AUGUSTUS	exon	3904943	3904961	.	-	.	ID=PMILG00000023999.1-exon7;Parent=PMILG00000023999.1
scaffold_2010	AUGUSTUS	CDS	3896289	3896333	.	-	0	ID=PMILG00000023999.1-cds1;Parent=PMILG00000023999.1
scaffold_2010	AUGUSTUS	CDS	3896467	3896566	.	-	1	ID=PMILG00000023999.1-cds2;Parent=PMILG00000023999.1
scaffold_2010	AUGUSTUS	CDS	3897086	3897143	.	-	2	ID=PMILG00000023999.1-cds3;Parent=PMILG00000023999.1
scaffold_2010	AUGUSTUS	CDS	3897346	3897511	.	-	0	ID=PMILG00000023999.1-cds4;Parent=PMILG00000023999.1
scaffold_2010	AUGUSTUS	CDS	3901335	3901882	.	-	2	ID=PMILG00000023999.1-cds5;Parent=PMILG00000023999.1
scaffold_2010	AUGUSTUS	CDS	3903397	3903552	.	-	2	ID=PMILG00000023999.1-cds6;Parent=PMILG00000023999.1
scaffold_2010	AUGUSTUS	CDS	3904943	3904961	.	-	0	ID=PMILG00000023999.1-cds7;Parent=PMILG00000023999.1
scaffold_2010	.	gene	3917965	3932780	.	+	.	ID=PMILG00000024000;Name=scaffold_2010.g197.t1
scaffold_2010	.	mRNA	3917965	3932780	.	+	.	ID=PMILG00000024000.1;Parent=PMILG00000024000;Name=scaffold_2010.g197.t1
scaffold_2010	.	exon	3917965	3918089	.	+	.	ID=PMILG00000024000.1-exon1;Parent=PMILG00000024000.1
scaffold_2010	.	exon	3918362	3918414	.	+	.	ID=PMILG00000024000.1-exon2;Parent=PMILG00000024000.1
scaffold_2010	.	exon	3919546	3919621	.	+	.	ID=PMILG00000024000.1-exon3;Parent=PMILG00000024000.1
scaffold_2010	.	exon	3922224	3922375	.	+	.	ID=PMILG00000024000.1-exon4;Parent=PMILG00000024000.1
scaffold_2010	.	exon	3922488	3922571	.	+	.	ID=PMILG00000024000.1-exon5;Parent=PMILG00000024000.1
scaffold_2010	.	exon	3922649	3922705	.	+	.	ID=PMILG00000024000.1-exon6;Parent=PMILG00000024000.1
scaffold_2010	.	exon	3922819	3923019	.	+	.	ID=PMILG00000024000.1-exon7;Parent=PMILG00000024000.1
scaffold_2010	.	exon	3923260	3923454	.	+	.	ID=PMILG00000024000.1-exon8;Parent=PMILG00000024000.1
scaffold_2010	.	exon	3924826	3924880	.	+	.	ID=PMILG00000024000.1-exon9;Parent=PMILG00000024000.1
scaffold_2010	.	exon	3924974	3925064	.	+	.	ID=PMILG00000024000.1-exon10;Parent=PMILG00000024000.1
scaffold_2010	.	exon	3925158	3925299	.	+	.	ID=PMILG00000024000.1-exon11;Parent=PMILG00000024000.1
scaffold_2010	.	exon	3926345	3926449	.	+	.	ID=PMILG00000024000.1-exon12;Parent=PMILG00000024000.1
scaffold_2010	.	exon	3927349	3927457	.	+	.	ID=PMILG00000024000.1-exon13;Parent=PMILG00000024000.1
scaffold_2010	.	exon	3927551	3927740	.	+	.	ID=PMILG00000024000.1-exon14;Parent=PMILG00000024000.1
scaffold_2010	.	exon	3928928	3929002	.	+	.	ID=PMILG00000024000.1-exon15;Parent=PMILG00000024000.1
scaffold_2010	.	exon	3930004	3930106	.	+	.	ID=PMILG00000024000.1-exon16;Parent=PMILG00000024000.1
scaffold_2010	.	exon	3931052	3931158	.	+	.	ID=PMILG00000024000.1-exon17;Parent=PMILG00000024000.1
scaffold_2010	.	exon	3931771	3932780	.	+	.	ID=PMILG00000024000.1-exon18;Parent=PMILG00000024000.1
scaffold_2010	.	CDS	3918062	3918089	.	+	0	ID=PMILG00000024000.1-cds1;Parent=PMILG00000024000.1
scaffold_2010	.	CDS	3918362	3918414	.	+	2	ID=PMILG00000024000.1-cds2;Parent=PMILG00000024000.1
scaffold_2010	.	CDS	3919546	3919621	.	+	0	ID=PMILG00000024000.1-cds3;Parent=PMILG00000024000.1
scaffold_2010	.	CDS	3922224	3922375	.	+	2	ID=PMILG00000024000.1-cds4;Parent=PMILG00000024000.1
scaffold_2010	.	CDS	3922488	3922571	.	+	0	ID=PMILG00000024000.1-cds5;Parent=PMILG00000024000.1
scaffold_2010	.	CDS	3922649	3922705	.	+	0	ID=PMILG00000024000.1-cds6;Parent=PMILG00000024000.1
scaffold_2010	.	CDS	3922819	3923019	.	+	0	ID=PMILG00000024000.1-cds7;Parent=PMILG00000024000.1
scaffold_2010	.	CDS	3923260	3923454	.	+	0	ID=PMILG00000024000.1-cds8;Parent=PMILG00000024000.1
scaffold_2010	.	CDS	3924826	3924880	.	+	0	ID=PMILG00000024000.1-cds9;Parent=PMILG00000024000.1
scaffold_2010	.	CDS	3924974	3925064	.	+	2	ID=PMILG00000024000.1-cds10;Parent=PMILG00000024000.1
scaffold_2010	.	CDS	3925158	3925299	.	+	1	ID=PMILG00000024000.1-cds11;Parent=PMILG00000024000.1
scaffold_2010	.	CDS	3926345	3926449	.	+	0	ID=PMILG00000024000.1-cds12;Parent=PMILG00000024000.1
scaffold_2010	.	CDS	3927349	3927457	.	+	0	ID=PMILG00000024000.1-cds13;Parent=PMILG00000024000.1
scaffold_2010	.	CDS	3927551	3927740	.	+	2	ID=PMILG00000024000.1-cds14;Parent=PMILG00000024000.1
scaffold_2010	.	CDS	3928928	3929002	.	+	1	ID=PMILG00000024000.1-cds15;Parent=PMILG00000024000.1
scaffold_2010	.	CDS	3930004	3930106	.	+	1	ID=PMILG00000024000.1-cds16;Parent=PMILG00000024000.1
scaffold_2010	.	CDS	3931052	3931158	.	+	0	ID=PMILG00000024000.1-cds17;Parent=PMILG00000024000.1
scaffold_2010	.	CDS	3931771	3931906	.	+	1	ID=PMILG00000024000.1-cds18;Parent=PMILG00000024000.1
scaffold_2010	.	five_prime_UTR	3917965	3918061	.	+	.	ID=PMILG00000024000.1-five_prime_utr1;Parent=PMILG00000024000.1
scaffold_2010	.	three_prime_UTR	3931907	3932780	.	+	.	ID=PMILG00000024000.1-three_prime_utr1;Parent=PMILG00000024000.1
scaffold_2010	.	gene	3965651	3967329	.	+	.	ID=PMILG00000024001;Name=scaffold_2010.g198.t1
scaffold_2010	.	mRNA	3965651	3967329	.	+	.	ID=PMILG00000024001.1;Parent=PMILG00000024001;Name=scaffold_2010.g198.t1
scaffold_2010	.	exon	3965651	3967329	.	+	.	ID=PMILG00000024001.1-exon1;Parent=PMILG00000024001.1
scaffold_2010	.	CDS	3965770	3966453	.	+	0	ID=PMILG00000024001.1-cds1;Parent=PMILG00000024001.1
scaffold_2010	.	five_prime_UTR	3965651	3965769	.	+	.	ID=PMILG00000024001.1-five_prime_utr1;Parent=PMILG00000024001.1
scaffold_2010	.	three_prime_UTR	3966454	3967329	.	+	.	ID=PMILG00000024001.1-three_prime_utr1;Parent=PMILG00000024001.1
scaffold_2010	.	gene	3971716	3975868	.	+	.	ID=PMILG00000024002;Name=scaffold_2010.g199.t1
scaffold_2010	.	mRNA	3971716	3975868	.	+	.	ID=PMILG00000024002.1;Parent=PMILG00000024002;Name=scaffold_2010.g199.t1
scaffold_2010	.	exon	3971716	3972869	.	+	.	ID=PMILG00000024002.1-exon1;Parent=PMILG00000024002.1
scaffold_2010	.	exon	3973526	3973650	.	+	.	ID=PMILG00000024002.1-exon2;Parent=PMILG00000024002.1
scaffold_2010	.	exon	3974745	3975868	.	+	.	ID=PMILG00000024002.1-exon3;Parent=PMILG00000024002.1
scaffold_2010	.	CDS	3971862	3972869	.	+	0	ID=PMILG00000024002.1-cds1;Parent=PMILG00000024002.1
scaffold_2010	.	CDS	3973526	3973650	.	+	0	ID=PMILG00000024002.1-cds2;Parent=PMILG00000024002.1
scaffold_2010	.	CDS	3974745	3974805	.	+	1	ID=PMILG00000024002.1-cds3;Parent=PMILG00000024002.1
scaffold_2010	.	five_prime_UTR	3971716	3971861	.	+	.	ID=PMILG00000024002.1-five_prime_utr1;Parent=PMILG00000024002.1
scaffold_2010	.	three_prime_UTR	3974806	3975868	.	+	.	ID=PMILG00000024002.1-three_prime_utr1;Parent=PMILG00000024002.1
scaffold_2010	.	gene	3982066	3984443	.	+	.	ID=PMILG00000024003;Name=scaffold_2010.g200.t1
scaffold_2010	.	mRNA	3982066	3984443	.	+	.	ID=PMILG00000024003.1;Parent=PMILG00000024003;Name=scaffold_2010.g200.t1
scaffold_2010	.	exon	3982066	3982413	.	+	.	ID=PMILG00000024003.1-exon1;Parent=PMILG00000024003.1
scaffold_2010	.	exon	3983533	3983679	.	+	.	ID=PMILG00000024003.1-exon2;Parent=PMILG00000024003.1
scaffold_2010	.	exon	3983818	3983941	.	+	.	ID=PMILG00000024003.1-exon3;Parent=PMILG00000024003.1
scaffold_2010	.	exon	3984134	3984443	.	+	.	ID=PMILG00000024003.1-exon4;Parent=PMILG00000024003.1
scaffold_2010	.	CDS	3982193	3982413	.	+	0	ID=PMILG00000024003.1-cds1;Parent=PMILG00000024003.1
scaffold_2010	.	CDS	3983533	3983679	.	+	1	ID=PMILG00000024003.1-cds2;Parent=PMILG00000024003.1
scaffold_2010	.	CDS	3983818	3983941	.	+	1	ID=PMILG00000024003.1-cds3;Parent=PMILG00000024003.1
scaffold_2010	.	CDS	3984134	3984265	.	+	0	ID=PMILG00000024003.1-cds4;Parent=PMILG00000024003.1
scaffold_2010	.	five_prime_UTR	3982066	3982192	.	+	.	ID=PMILG00000024003.1-five_prime_utr1;Parent=PMILG00000024003.1
scaffold_2010	.	three_prime_UTR	3984266	3984443	.	+	.	ID=PMILG00000024003.1-three_prime_utr1;Parent=PMILG00000024003.1
scaffold_2010	AUGUSTUS	gene	3986541	3988669	.	-	.	ID=PMILG00000024004;Name=scaffold_2010.g201.t1
scaffold_2010	AUGUSTUS	mRNA	3986541	3988669	.	-	.	ID=PMILG00000024004.1;Parent=PMILG00000024004;Name=scaffold_2010.g201.t1
scaffold_2010	AUGUSTUS	exon	3986541	3986614	.	-	.	ID=PMILG00000024004.1-exon1;Parent=PMILG00000024004.1
scaffold_2010	AUGUSTUS	exon	3986718	3986829	.	-	.	ID=PMILG00000024004.1-exon2;Parent=PMILG00000024004.1
scaffold_2010	AUGUSTUS	exon	3988142	3988278	.	-	.	ID=PMILG00000024004.1-exon3;Parent=PMILG00000024004.1
scaffold_2010	AUGUSTUS	exon	3988567	3988669	.	-	.	ID=PMILG00000024004.1-exon4;Parent=PMILG00000024004.1
scaffold_2010	AUGUSTUS	CDS	3986541	3986614	.	-	2	ID=PMILG00000024004.1-cds1;Parent=PMILG00000024004.1
scaffold_2010	AUGUSTUS	CDS	3986718	3986829	.	-	0	ID=PMILG00000024004.1-cds2;Parent=PMILG00000024004.1
scaffold_2010	AUGUSTUS	CDS	3988142	3988278	.	-	2	ID=PMILG00000024004.1-cds3;Parent=PMILG00000024004.1
scaffold_2010	AUGUSTUS	CDS	3988567	3988669	.	-	0	ID=PMILG00000024004.1-cds4;Parent=PMILG00000024004.1
scaffold_2010	AUGUSTUS	gene	3998660	3999297	.	-	.	ID=PMILG00000024005;Name=scaffold_2010.g203.t1
scaffold_2010	AUGUSTUS	mRNA	3998660	3999297	.	-	.	ID=PMILG00000024005.1;Parent=PMILG00000024005;Name=scaffold_2010.g203.t1
scaffold_2010	AUGUSTUS	exon	3998660	3998845	.	-	.	ID=PMILG00000024005.1-exon1;Parent=PMILG00000024005.1
scaffold_2010	AUGUSTUS	exon	3999277	3999297	.	-	.	ID=PMILG00000024005.1-exon2;Parent=PMILG00000024005.1
scaffold_2010	AUGUSTUS	CDS	3998660	3998845	.	-	0	ID=PMILG00000024005.1-cds1;Parent=PMILG00000024005.1
scaffold_2010	AUGUSTUS	CDS	3999277	3999297	.	-	0	ID=PMILG00000024005.1-cds2;Parent=PMILG00000024005.1
scaffold_2010	AUGUSTUS	gene	3999790	4013379	.	-	.	ID=PMILG00000024006;Name=scaffold_2010.g204.t1
scaffold_2010	AUGUSTUS	mRNA	3999790	4013379	.	-	.	ID=PMILG00000024006.1;Parent=PMILG00000024006;Name=scaffold_2010.g204.t1
scaffold_2010	AUGUSTUS	exon	3999790	4000006	.	-	.	ID=PMILG00000024006.1-exon1;Parent=PMILG00000024006.1
scaffold_2010	AUGUSTUS	exon	4009241	4009458	.	-	.	ID=PMILG00000024006.1-exon2;Parent=PMILG00000024006.1
scaffold_2010	AUGUSTUS	exon	4011511	4011674	.	-	.	ID=PMILG00000024006.1-exon3;Parent=PMILG00000024006.1
scaffold_2010	AUGUSTUS	exon	4012995	4013379	.	-	.	ID=PMILG00000024006.1-exon4;Parent=PMILG00000024006.1
scaffold_2010	AUGUSTUS	CDS	3999790	4000006	.	-	1	ID=PMILG00000024006.1-cds1;Parent=PMILG00000024006.1
scaffold_2010	AUGUSTUS	CDS	4009241	4009458	.	-	0	ID=PMILG00000024006.1-cds2;Parent=PMILG00000024006.1
scaffold_2010	AUGUSTUS	CDS	4011511	4011674	.	-	2	ID=PMILG00000024006.1-cds3;Parent=PMILG00000024006.1
scaffold_2010	AUGUSTUS	CDS	4012995	4013379	.	-	0	ID=PMILG00000024006.1-cds4;Parent=PMILG00000024006.1
scaffold_2010	AUGUSTUS	gene	4023538	4027751	.	-	.	ID=PMILG00000024007;Name=scaffold_2010.g205.t1
scaffold_2010	AUGUSTUS	mRNA	4023538	4027751	.	-	.	ID=PMILG00000024007.1;Parent=PMILG00000024007;Name=scaffold_2010.g205.t1
scaffold_2010	AUGUSTUS	exon	4023538	4023588	.	-	.	ID=PMILG00000024007.1-exon1;Parent=PMILG00000024007.1
scaffold_2010	AUGUSTUS	exon	4023692	4023817	.	-	.	ID=PMILG00000024007.1-exon2;Parent=PMILG00000024007.1
scaffold_2010	AUGUSTUS	exon	4024572	4024695	.	-	.	ID=PMILG00000024007.1-exon3;Parent=PMILG00000024007.1
scaffold_2010	AUGUSTUS	exon	4025301	4025477	.	-	.	ID=PMILG00000024007.1-exon4;Parent=PMILG00000024007.1
scaffold_2010	AUGUSTUS	exon	4027161	4027463	.	-	.	ID=PMILG00000024007.1-exon5;Parent=PMILG00000024007.1
scaffold_2010	AUGUSTUS	exon	4027741	4027751	.	-	.	ID=PMILG00000024007.1-exon6;Parent=PMILG00000024007.1
scaffold_2010	AUGUSTUS	CDS	4023538	4023588	.	-	0	ID=PMILG00000024007.1-cds1;Parent=PMILG00000024007.1
scaffold_2010	AUGUSTUS	CDS	4023692	4023817	.	-	0	ID=PMILG00000024007.1-cds2;Parent=PMILG00000024007.1
scaffold_2010	AUGUSTUS	CDS	4024572	4024695	.	-	1	ID=PMILG00000024007.1-cds3;Parent=PMILG00000024007.1
scaffold_2010	AUGUSTUS	CDS	4025301	4025477	.	-	1	ID=PMILG00000024007.1-cds4;Parent=PMILG00000024007.1
scaffold_2010	AUGUSTUS	CDS	4027161	4027463	.	-	1	ID=PMILG00000024007.1-cds5;Parent=PMILG00000024007.1
scaffold_2010	AUGUSTUS	CDS	4027741	4027751	.	-	0	ID=PMILG00000024007.1-cds6;Parent=PMILG00000024007.1
scaffold_2010	AUGUSTUS	gene	4028025	4029092	.	-	.	ID=PMILG00000024008;Name=scaffold_2010.g206.t1
scaffold_2010	AUGUSTUS	mRNA	4028025	4029092	.	-	.	ID=PMILG00000024008.1;Parent=PMILG00000024008;Name=scaffold_2010.g206.t1
scaffold_2010	AUGUSTUS	exon	4028025	4028422	.	-	.	ID=PMILG00000024008.1-exon1;Parent=PMILG00000024008.1
scaffold_2010	AUGUSTUS	exon	4028879	4029092	.	-	.	ID=PMILG00000024008.1-exon2;Parent=PMILG00000024008.1
scaffold_2010	AUGUSTUS	CDS	4028025	4028422	.	-	2	ID=PMILG00000024008.1-cds1;Parent=PMILG00000024008.1
scaffold_2010	AUGUSTUS	CDS	4028879	4029092	.	-	0	ID=PMILG00000024008.1-cds2;Parent=PMILG00000024008.1
scaffold_2010	AUGUSTUS	gene	4033515	4038741	.	-	.	ID=PMILG00000024009;Name=scaffold_2010.g207.t1
scaffold_2010	AUGUSTUS	mRNA	4033515	4038741	.	-	.	ID=PMILG00000024009.1;Parent=PMILG00000024009;Name=scaffold_2010.g207.t1
scaffold_2010	AUGUSTUS	exon	4033515	4034233	.	-	.	ID=PMILG00000024009.1-exon1;Parent=PMILG00000024009.1
scaffold_2010	AUGUSTUS	exon	4035756	4035936	.	-	.	ID=PMILG00000024009.1-exon2;Parent=PMILG00000024009.1
scaffold_2010	AUGUSTUS	exon	4036518	4036640	.	-	.	ID=PMILG00000024009.1-exon3;Parent=PMILG00000024009.1
scaffold_2010	AUGUSTUS	exon	4037507	4037531	.	-	.	ID=PMILG00000024009.1-exon4;Parent=PMILG00000024009.1
scaffold_2010	AUGUSTUS	exon	4038650	4038741	.	-	.	ID=PMILG00000024009.1-exon5;Parent=PMILG00000024009.1
scaffold_2010	AUGUSTUS	CDS	4033515	4034233	.	-	2	ID=PMILG00000024009.1-cds1;Parent=PMILG00000024009.1
scaffold_2010	AUGUSTUS	CDS	4035756	4035936	.	-	0	ID=PMILG00000024009.1-cds2;Parent=PMILG00000024009.1
scaffold_2010	AUGUSTUS	CDS	4036518	4036640	.	-	0	ID=PMILG00000024009.1-cds3;Parent=PMILG00000024009.1
scaffold_2010	AUGUSTUS	CDS	4037507	4037531	.	-	1	ID=PMILG00000024009.1-cds4;Parent=PMILG00000024009.1
scaffold_2010	AUGUSTUS	CDS	4038650	4038741	.	-	0	ID=PMILG00000024009.1-cds5;Parent=PMILG00000024009.1
scaffold_2010	AUGUSTUS	gene	4093084	4130566	.	+	.	ID=PMILG00000024010;Name=scaffold_2010.g208.t1
scaffold_2010	AUGUSTUS	mRNA	4093084	4130566	.	+	.	ID=PMILG00000024010.1;Parent=PMILG00000024010;Name=scaffold_2010.g208.t1
scaffold_2010	AUGUSTUS	exon	4093084	4093460	.	+	.	ID=PMILG00000024010.1-exon1;Parent=PMILG00000024010.1
scaffold_2010	AUGUSTUS	exon	4115284	4115795	.	+	.	ID=PMILG00000024010.1-exon2;Parent=PMILG00000024010.1
scaffold_2010	AUGUSTUS	exon	4118067	4118646	.	+	.	ID=PMILG00000024010.1-exon3;Parent=PMILG00000024010.1
scaffold_2010	AUGUSTUS	exon	4127426	4127582	.	+	.	ID=PMILG00000024010.1-exon4;Parent=PMILG00000024010.1
scaffold_2010	AUGUSTUS	exon	4130309	4130566	.	+	.	ID=PMILG00000024010.1-exon5;Parent=PMILG00000024010.1
scaffold_2010	AUGUSTUS	CDS	4093084	4093460	.	+	0	ID=PMILG00000024010.1-cds1;Parent=PMILG00000024010.1
scaffold_2010	AUGUSTUS	CDS	4115284	4115795	.	+	1	ID=PMILG00000024010.1-cds2;Parent=PMILG00000024010.1
scaffold_2010	AUGUSTUS	CDS	4118067	4118646	.	+	2	ID=PMILG00000024010.1-cds3;Parent=PMILG00000024010.1
scaffold_2010	AUGUSTUS	CDS	4127426	4127582	.	+	1	ID=PMILG00000024010.1-cds4;Parent=PMILG00000024010.1
scaffold_2010	AUGUSTUS	CDS	4130309	4130566	.	+	0	ID=PMILG00000024010.1-cds5;Parent=PMILG00000024010.1
scaffold_2010	.	gene	4134186	4158014	.	+	.	ID=PMILG00000024011;Name=scaffold_2010.g209.t1
scaffold_2010	.	mRNA	4134186	4158014	.	+	.	ID=PMILG00000024011.1;Parent=PMILG00000024011;Name=scaffold_2010.g209.t1
scaffold_2010	.	exon	4134186	4134376	.	+	.	ID=PMILG00000024011.1-exon1;Parent=PMILG00000024011.1
scaffold_2010	.	exon	4136903	4136971	.	+	.	ID=PMILG00000024011.1-exon2;Parent=PMILG00000024011.1
scaffold_2010	.	exon	4139408	4139485	.	+	.	ID=PMILG00000024011.1-exon3;Parent=PMILG00000024011.1
scaffold_2010	.	exon	4140238	4140264	.	+	.	ID=PMILG00000024011.1-exon4;Parent=PMILG00000024011.1
scaffold_2010	.	exon	4142887	4142941	.	+	.	ID=PMILG00000024011.1-exon5;Parent=PMILG00000024011.1
scaffold_2010	.	exon	4143399	4143424	.	+	.	ID=PMILG00000024011.1-exon6;Parent=PMILG00000024011.1
scaffold_2010	.	exon	4143663	4143716	.	+	.	ID=PMILG00000024011.1-exon7;Parent=PMILG00000024011.1
scaffold_2010	.	exon	4144877	4144933	.	+	.	ID=PMILG00000024011.1-exon8;Parent=PMILG00000024011.1
scaffold_2010	.	exon	4145036	4145101	.	+	.	ID=PMILG00000024011.1-exon9;Parent=PMILG00000024011.1
scaffold_2010	.	exon	4146350	4146440	.	+	.	ID=PMILG00000024011.1-exon10;Parent=PMILG00000024011.1
scaffold_2010	.	exon	4150900	4151015	.	+	.	ID=PMILG00000024011.1-exon11;Parent=PMILG00000024011.1
scaffold_2010	.	exon	4151210	4151295	.	+	.	ID=PMILG00000024011.1-exon12;Parent=PMILG00000024011.1
scaffold_2010	.	exon	4156068	4156185	.	+	.	ID=PMILG00000024011.1-exon13;Parent=PMILG00000024011.1
scaffold_2010	.	exon	4157436	4158014	.	+	.	ID=PMILG00000024011.1-exon14;Parent=PMILG00000024011.1
scaffold_2010	.	CDS	4134329	4134376	.	+	0	ID=PMILG00000024011.1-cds1;Parent=PMILG00000024011.1
scaffold_2010	.	CDS	4136903	4136971	.	+	0	ID=PMILG00000024011.1-cds2;Parent=PMILG00000024011.1
scaffold_2010	.	CDS	4139408	4139485	.	+	0	ID=PMILG00000024011.1-cds3;Parent=PMILG00000024011.1
scaffold_2010	.	CDS	4140238	4140264	.	+	0	ID=PMILG00000024011.1-cds4;Parent=PMILG00000024011.1
scaffold_2010	.	CDS	4142887	4142941	.	+	0	ID=PMILG00000024011.1-cds5;Parent=PMILG00000024011.1
scaffold_2010	.	CDS	4143399	4143424	.	+	2	ID=PMILG00000024011.1-cds6;Parent=PMILG00000024011.1
scaffold_2010	.	CDS	4143663	4143716	.	+	0	ID=PMILG00000024011.1-cds7;Parent=PMILG00000024011.1
scaffold_2010	.	CDS	4144877	4144933	.	+	0	ID=PMILG00000024011.1-cds8;Parent=PMILG00000024011.1
scaffold_2010	.	CDS	4145036	4145101	.	+	0	ID=PMILG00000024011.1-cds9;Parent=PMILG00000024011.1
scaffold_2010	.	CDS	4146350	4146440	.	+	0	ID=PMILG00000024011.1-cds10;Parent=PMILG00000024011.1
scaffold_2010	.	CDS	4150900	4151015	.	+	2	ID=PMILG00000024011.1-cds11;Parent=PMILG00000024011.1
scaffold_2010	.	CDS	4151210	4151295	.	+	0	ID=PMILG00000024011.1-cds12;Parent=PMILG00000024011.1
scaffold_2010	.	CDS	4156068	4156185	.	+	1	ID=PMILG00000024011.1-cds13;Parent=PMILG00000024011.1
scaffold_2010	.	CDS	4157436	4157513	.	+	0	ID=PMILG00000024011.1-cds14;Parent=PMILG00000024011.1
scaffold_2010	.	five_prime_UTR	4134186	4134328	.	+	.	ID=PMILG00000024011.1-five_prime_utr1;Parent=PMILG00000024011.1
scaffold_2010	.	three_prime_UTR	4157514	4158014	.	+	.	ID=PMILG00000024011.1-three_prime_utr1;Parent=PMILG00000024011.1
scaffold_2010	AUGUSTUS	gene	4163154	4169522	.	-	.	ID=PMILG00000024012;Name=scaffold_2010.g210.t1
scaffold_2010	AUGUSTUS	mRNA	4163154	4169522	.	-	.	ID=PMILG00000024012.1;Parent=PMILG00000024012;Name=scaffold_2010.g210.t1
scaffold_2010	AUGUSTUS	exon	4163154	4163321	.	-	.	ID=PMILG00000024012.1-exon1;Parent=PMILG00000024012.1
scaffold_2010	AUGUSTUS	exon	4166518	4166702	.	-	.	ID=PMILG00000024012.1-exon2;Parent=PMILG00000024012.1
scaffold_2010	AUGUSTUS	exon	4169141	4169522	.	-	.	ID=PMILG00000024012.1-exon3;Parent=PMILG00000024012.1
scaffold_2010	AUGUSTUS	CDS	4163154	4163321	.	-	0	ID=PMILG00000024012.1-cds1;Parent=PMILG00000024012.1
scaffold_2010	AUGUSTUS	CDS	4166518	4166702	.	-	2	ID=PMILG00000024012.1-cds2;Parent=PMILG00000024012.1
scaffold_2010	AUGUSTUS	CDS	4169141	4169522	.	-	0	ID=PMILG00000024012.1-cds3;Parent=PMILG00000024012.1
scaffold_2010	AUGUSTUS	gene	4179734	4180755	.	-	.	ID=PMILG00000024013;Name=scaffold_2010.g211.t1
scaffold_2010	AUGUSTUS	mRNA	4179734	4180755	.	-	.	ID=PMILG00000024013.1;Parent=PMILG00000024013;Name=scaffold_2010.g211.t1
scaffold_2010	AUGUSTUS	exon	4179734	4179946	.	-	.	ID=PMILG00000024013.1-exon1;Parent=PMILG00000024013.1
scaffold_2010	AUGUSTUS	exon	4180073	4180260	.	-	.	ID=PMILG00000024013.1-exon2;Parent=PMILG00000024013.1
scaffold_2010	AUGUSTUS	exon	4180365	4180755	.	-	.	ID=PMILG00000024013.1-exon3;Parent=PMILG00000024013.1
scaffold_2010	AUGUSTUS	CDS	4179734	4179946	.	-	0	ID=PMILG00000024013.1-cds1;Parent=PMILG00000024013.1
scaffold_2010	AUGUSTUS	CDS	4180073	4180260	.	-	2	ID=PMILG00000024013.1-cds2;Parent=PMILG00000024013.1
scaffold_2010	AUGUSTUS	CDS	4180365	4180755	.	-	0	ID=PMILG00000024013.1-cds3;Parent=PMILG00000024013.1
scaffold_2010	.	gene	4207594	4216066	.	+	.	ID=PMILG00000024014;Name=scaffold_2010.g212.t1
scaffold_2010	.	mRNA	4207594	4216066	.	+	.	ID=PMILG00000024014.1;Parent=PMILG00000024014;Name=scaffold_2010.g212.t1
scaffold_2010	.	exon	4207594	4208131	.	+	.	ID=PMILG00000024014.1-exon1;Parent=PMILG00000024014.1
scaffold_2010	.	exon	4208287	4208369	.	+	.	ID=PMILG00000024014.1-exon2;Parent=PMILG00000024014.1
scaffold_2010	.	exon	4209123	4209174	.	+	.	ID=PMILG00000024014.1-exon3;Parent=PMILG00000024014.1
scaffold_2010	.	exon	4210428	4210469	.	+	.	ID=PMILG00000024014.1-exon4;Parent=PMILG00000024014.1
scaffold_2010	.	exon	4210598	4210631	.	+	.	ID=PMILG00000024014.1-exon5;Parent=PMILG00000024014.1
scaffold_2010	.	exon	4211052	4211189	.	+	.	ID=PMILG00000024014.1-exon6;Parent=PMILG00000024014.1
scaffold_2010	.	exon	4211621	4211740	.	+	.	ID=PMILG00000024014.1-exon7;Parent=PMILG00000024014.1
scaffold_2010	.	exon	4211838	4211975	.	+	.	ID=PMILG00000024014.1-exon8;Parent=PMILG00000024014.1
scaffold_2010	.	exon	4212152	4212229	.	+	.	ID=PMILG00000024014.1-exon9;Parent=PMILG00000024014.1
scaffold_2010	.	exon	4212522	4212713	.	+	.	ID=PMILG00000024014.1-exon10;Parent=PMILG00000024014.1
scaffold_2010	.	exon	4213217	4213321	.	+	.	ID=PMILG00000024014.1-exon11;Parent=PMILG00000024014.1
scaffold_2010	.	exon	4213417	4213479	.	+	.	ID=PMILG00000024014.1-exon12;Parent=PMILG00000024014.1
scaffold_2010	.	exon	4213575	4213673	.	+	.	ID=PMILG00000024014.1-exon13;Parent=PMILG00000024014.1
scaffold_2010	.	exon	4213916	4214161	.	+	.	ID=PMILG00000024014.1-exon14;Parent=PMILG00000024014.1
scaffold_2010	.	exon	4214971	4216066	.	+	.	ID=PMILG00000024014.1-exon15;Parent=PMILG00000024014.1
scaffold_2010	.	CDS	4207917	4208131	.	+	0	ID=PMILG00000024014.1-cds1;Parent=PMILG00000024014.1
scaffold_2010	.	CDS	4208287	4208369	.	+	1	ID=PMILG00000024014.1-cds2;Parent=PMILG00000024014.1
scaffold_2010	.	CDS	4209123	4209174	.	+	2	ID=PMILG00000024014.1-cds3;Parent=PMILG00000024014.1
scaffold_2010	.	CDS	4210428	4210469	.	+	1	ID=PMILG00000024014.1-cds4;Parent=PMILG00000024014.1
scaffold_2010	.	CDS	4210598	4210631	.	+	1	ID=PMILG00000024014.1-cds5;Parent=PMILG00000024014.1
scaffold_2010	.	CDS	4211052	4211189	.	+	0	ID=PMILG00000024014.1-cds6;Parent=PMILG00000024014.1
scaffold_2010	.	CDS	4211621	4211740	.	+	0	ID=PMILG00000024014.1-cds7;Parent=PMILG00000024014.1
scaffold_2010	.	CDS	4211838	4211975	.	+	0	ID=PMILG00000024014.1-cds8;Parent=PMILG00000024014.1
scaffold_2010	.	CDS	4212152	4212229	.	+	0	ID=PMILG00000024014.1-cds9;Parent=PMILG00000024014.1
scaffold_2010	.	CDS	4212522	4212713	.	+	0	ID=PMILG00000024014.1-cds10;Parent=PMILG00000024014.1
scaffold_2010	.	CDS	4213217	4213321	.	+	0	ID=PMILG00000024014.1-cds11;Parent=PMILG00000024014.1
scaffold_2010	.	CDS	4213417	4213479	.	+	0	ID=PMILG00000024014.1-cds12;Parent=PMILG00000024014.1
scaffold_2010	.	CDS	4213575	4213673	.	+	0	ID=PMILG00000024014.1-cds13;Parent=PMILG00000024014.1
scaffold_2010	.	CDS	4213916	4214161	.	+	0	ID=PMILG00000024014.1-cds14;Parent=PMILG00000024014.1
scaffold_2010	.	CDS	4214971	4215111	.	+	0	ID=PMILG00000024014.1-cds15;Parent=PMILG00000024014.1
scaffold_2010	.	five_prime_UTR	4207594	4207916	.	+	.	ID=PMILG00000024014.1-five_prime_utr1;Parent=PMILG00000024014.1
scaffold_2010	.	three_prime_UTR	4215112	4216066	.	+	.	ID=PMILG00000024014.1-three_prime_utr1;Parent=PMILG00000024014.1
scaffold_2010	.	gene	4224195	4232130	.	+	.	ID=PMILG00000024015;Name=scaffold_2010.g213.t1
scaffold_2010	.	mRNA	4224195	4232130	.	+	.	ID=PMILG00000024015.1;Parent=PMILG00000024015;Name=scaffold_2010.g213.t1
scaffold_2010	.	exon	4224195	4224442	.	+	.	ID=PMILG00000024015.1-exon1;Parent=PMILG00000024015.1
scaffold_2010	.	exon	4226543	4226834	.	+	.	ID=PMILG00000024015.1-exon2;Parent=PMILG00000024015.1
scaffold_2010	.	exon	4231076	4232130	.	+	.	ID=PMILG00000024015.1-exon3;Parent=PMILG00000024015.1
scaffold_2010	.	CDS	4224261	4224442	.	+	0	ID=PMILG00000024015.1-cds1;Parent=PMILG00000024015.1
scaffold_2010	.	CDS	4226543	4226834	.	+	1	ID=PMILG00000024015.1-cds2;Parent=PMILG00000024015.1
scaffold_2010	.	CDS	4231076	4231204	.	+	0	ID=PMILG00000024015.1-cds3;Parent=PMILG00000024015.1
scaffold_2010	.	five_prime_UTR	4224195	4224260	.	+	.	ID=PMILG00000024015.1-five_prime_utr1;Parent=PMILG00000024015.1
scaffold_2010	.	three_prime_UTR	4231205	4232130	.	+	.	ID=PMILG00000024015.1-three_prime_utr1;Parent=PMILG00000024015.1
scaffold_2010	AUGUSTUS	gene	4571674	4577413	.	+	.	ID=PMILG00000024016;Name=scaffold_2010.g214.t1
scaffold_2010	AUGUSTUS	mRNA	4571674	4577413	.	+	.	ID=PMILG00000024016.1;Parent=PMILG00000024016;Name=scaffold_2010.g214.t1
scaffold_2010	AUGUSTUS	exon	4571674	4571683	.	+	.	ID=PMILG00000024016.1-exon1;Parent=PMILG00000024016.1
scaffold_2010	AUGUSTUS	exon	4573554	4573877	.	+	.	ID=PMILG00000024016.1-exon2;Parent=PMILG00000024016.1
scaffold_2010	AUGUSTUS	exon	4577301	4577413	.	+	.	ID=PMILG00000024016.1-exon3;Parent=PMILG00000024016.1
scaffold_2010	AUGUSTUS	CDS	4571674	4571683	.	+	0	ID=PMILG00000024016.1-cds1;Parent=PMILG00000024016.1
scaffold_2010	AUGUSTUS	CDS	4573554	4573877	.	+	2	ID=PMILG00000024016.1-cds2;Parent=PMILG00000024016.1
scaffold_2010	AUGUSTUS	CDS	4577301	4577413	.	+	2	ID=PMILG00000024016.1-cds3;Parent=PMILG00000024016.1
scaffold_2010	AUGUSTUS	gene	4590150	4590533	.	+	.	ID=PMILG00000024017;Name=scaffold_2010.g215.t1
scaffold_2010	AUGUSTUS	mRNA	4590150	4590533	.	+	.	ID=PMILG00000024017.1;Parent=PMILG00000024017;Name=scaffold_2010.g215.t1
scaffold_2010	AUGUSTUS	exon	4590150	4590533	.	+	.	ID=PMILG00000024017.1-exon1;Parent=PMILG00000024017.1
scaffold_2010	AUGUSTUS	CDS	4590150	4590533	.	+	0	ID=PMILG00000024017.1-cds1;Parent=PMILG00000024017.1
scaffold_2010	AUGUSTUS	gene	4599241	4615010	.	+	.	ID=PMILG00000024018;Name=scaffold_2010.g216.t1
scaffold_2010	AUGUSTUS	mRNA	4599241	4615010	.	+	.	ID=PMILG00000024018.1;Parent=PMILG00000024018;Name=scaffold_2010.g216.t1
scaffold_2010	AUGUSTUS	exon	4599241	4599427	.	+	.	ID=PMILG00000024018.1-exon1;Parent=PMILG00000024018.1
scaffold_2010	AUGUSTUS	exon	4614826	4615010	.	+	.	ID=PMILG00000024018.1-exon2;Parent=PMILG00000024018.1
scaffold_2010	AUGUSTUS	CDS	4599241	4599427	.	+	0	ID=PMILG00000024018.1-cds1;Parent=PMILG00000024018.1
scaffold_2010	AUGUSTUS	CDS	4614826	4615010	.	+	2	ID=PMILG00000024018.1-cds2;Parent=PMILG00000024018.1
scaffold_2010	.	gene	4679312	4846088	.	-	.	ID=PMILG00000024019;Name=MERGED: scaffold_2010.g218.t1
scaffold_2010	.	mRNA	4679312	4846088	.	-	.	ID=PMILG00000024019.1;Parent=PMILG00000024019;Name=MERGED: scaffold_2010.g218.t1
scaffold_2010	.	exon	4679312	4679734	.	-	.	ID=PMILG00000024019.1-exon1;Parent=PMILG00000024019.1
scaffold_2010	.	exon	4688740	4688854	.	-	.	ID=PMILG00000024019.1-exon2;Parent=PMILG00000024019.1
scaffold_2010	.	exon	4706044	4706151	.	-	.	ID=PMILG00000024019.1-exon3;Parent=PMILG00000024019.1
scaffold_2010	.	exon	4747397	4747475	.	-	.	ID=PMILG00000024019.1-exon4;Parent=PMILG00000024019.1
scaffold_2010	.	exon	4770825	4770886	.	-	.	ID=PMILG00000024019.1-exon5;Parent=PMILG00000024019.1
scaffold_2010	.	exon	4779220	4779377	.	-	.	ID=PMILG00000024019.1-exon6;Parent=PMILG00000024019.1
scaffold_2010	.	exon	4781022	4781100	.	-	.	ID=PMILG00000024019.1-exon7;Parent=PMILG00000024019.1
scaffold_2010	.	exon	4784256	4784350	.	-	.	ID=PMILG00000024019.1-exon8;Parent=PMILG00000024019.1
scaffold_2010	.	exon	4785764	4785816	.	-	.	ID=PMILG00000024019.1-exon9;Parent=PMILG00000024019.1
scaffold_2010	.	exon	4788018	4788111	.	-	.	ID=PMILG00000024019.1-exon10;Parent=PMILG00000024019.1
scaffold_2010	.	exon	4789832	4789969	.	-	.	ID=PMILG00000024019.1-exon11;Parent=PMILG00000024019.1
scaffold_2010	.	exon	4791189	4791434	.	-	.	ID=PMILG00000024019.1-exon12;Parent=PMILG00000024019.1
scaffold_2010	.	exon	4793994	4794179	.	-	.	ID=PMILG00000024019.1-exon13;Parent=PMILG00000024019.1
scaffold_2010	.	exon	4795629	4795642	.	-	.	ID=PMILG00000024019.1-exon14;Parent=PMILG00000024019.1
scaffold_2010	.	exon	4795833	4796077	.	-	.	ID=PMILG00000024019.1-exon15;Parent=PMILG00000024019.1
scaffold_2010	.	exon	4799459	4799640	.	-	.	ID=PMILG00000024019.1-exon16;Parent=PMILG00000024019.1
scaffold_2010	.	exon	4800373	4800511	.	-	.	ID=PMILG00000024019.1-exon17;Parent=PMILG00000024019.1
scaffold_2010	.	exon	4801565	4801686	.	-	.	ID=PMILG00000024019.1-exon18;Parent=PMILG00000024019.1
scaffold_2010	.	exon	4804307	4804530	.	-	.	ID=PMILG00000024019.1-exon19;Parent=PMILG00000024019.1
scaffold_2010	.	exon	4808549	4808633	.	-	.	ID=PMILG00000024019.1-exon20;Parent=PMILG00000024019.1
scaffold_2010	.	exon	4815955	4816109	.	-	.	ID=PMILG00000024019.1-exon21;Parent=PMILG00000024019.1
scaffold_2010	.	exon	4818167	4818350	.	-	.	ID=PMILG00000024019.1-exon22;Parent=PMILG00000024019.1
scaffold_2010	.	exon	4819783	4820032	.	-	.	ID=PMILG00000024019.1-exon23;Parent=PMILG00000024019.1
scaffold_2010	.	exon	4823196	4823286	.	-	.	ID=PMILG00000024019.1-exon24;Parent=PMILG00000024019.1
scaffold_2010	.	exon	4828828	4828996	.	-	.	ID=PMILG00000024019.1-exon25;Parent=PMILG00000024019.1
scaffold_2010	.	exon	4832590	4832792	.	-	.	ID=PMILG00000024019.1-exon26;Parent=PMILG00000024019.1
scaffold_2010	.	exon	4839371	4839499	.	-	.	ID=PMILG00000024019.1-exon27;Parent=PMILG00000024019.1
scaffold_2010	.	exon	4840633	4840788	.	-	.	ID=PMILG00000024019.1-exon28;Parent=PMILG00000024019.1
scaffold_2010	.	exon	4845955	4846088	.	-	.	ID=PMILG00000024019.1-exon29;Parent=PMILG00000024019.1
scaffold_2010	.	CDS	4679610	4679734	.	-	2	ID=PMILG00000024019.1-cds1;Parent=PMILG00000024019.1
scaffold_2010	.	CDS	4688740	4688854	.	-	0	ID=PMILG00000024019.1-cds2;Parent=PMILG00000024019.1
scaffold_2010	.	CDS	4706044	4706151	.	-	0	ID=PMILG00000024019.1-cds3;Parent=PMILG00000024019.1
scaffold_2010	.	CDS	4747397	4747475	.	-	1	ID=PMILG00000024019.1-cds4;Parent=PMILG00000024019.1
scaffold_2010	.	CDS	4770825	4770886	.	-	0	ID=PMILG00000024019.1-cds5;Parent=PMILG00000024019.1
scaffold_2010	.	CDS	4779220	4779377	.	-	2	ID=PMILG00000024019.1-cds6;Parent=PMILG00000024019.1
scaffold_2010	.	CDS	4781022	4781100	.	-	0	ID=PMILG00000024019.1-cds7;Parent=PMILG00000024019.1
scaffold_2010	.	CDS	4784256	4784350	.	-	2	ID=PMILG00000024019.1-cds8;Parent=PMILG00000024019.1
scaffold_2010	.	CDS	4785764	4785816	.	-	1	ID=PMILG00000024019.1-cds9;Parent=PMILG00000024019.1
scaffold_2010	.	CDS	4788018	4788111	.	-	2	ID=PMILG00000024019.1-cds10;Parent=PMILG00000024019.1
scaffold_2010	.	CDS	4789832	4789969	.	-	2	ID=PMILG00000024019.1-cds11;Parent=PMILG00000024019.1
scaffold_2010	.	CDS	4791189	4791434	.	-	2	ID=PMILG00000024019.1-cds12;Parent=PMILG00000024019.1
scaffold_2010	.	CDS	4793994	4794179	.	-	2	ID=PMILG00000024019.1-cds13;Parent=PMILG00000024019.1
scaffold_2010	.	CDS	4795629	4795642	.	-	1	ID=PMILG00000024019.1-cds14;Parent=PMILG00000024019.1
scaffold_2010	.	CDS	4795833	4796077	.	-	0	ID=PMILG00000024019.1-cds15;Parent=PMILG00000024019.1
scaffold_2010	.	CDS	4799459	4799640	.	-	2	ID=PMILG00000024019.1-cds16;Parent=PMILG00000024019.1
scaffold_2010	.	CDS	4800373	4800511	.	-	0	ID=PMILG00000024019.1-cds17;Parent=PMILG00000024019.1
scaffold_2010	.	CDS	4801565	4801686	.	-	2	ID=PMILG00000024019.1-cds18;Parent=PMILG00000024019.1
scaffold_2010	.	CDS	4804307	4804530	.	-	1	ID=PMILG00000024019.1-cds19;Parent=PMILG00000024019.1
scaffold_2010	.	CDS	4808549	4808633	.	-	2	ID=PMILG00000024019.1-cds20;Parent=PMILG00000024019.1
scaffold_2010	.	CDS	4815955	4816109	.	-	1	ID=PMILG00000024019.1-cds21;Parent=PMILG00000024019.1
scaffold_2010	.	CDS	4818167	4818350	.	-	2	ID=PMILG00000024019.1-cds22;Parent=PMILG00000024019.1
scaffold_2010	.	CDS	4819783	4820032	.	-	0	ID=PMILG00000024019.1-cds23;Parent=PMILG00000024019.1
scaffold_2010	.	CDS	4823196	4823286	.	-	1	ID=PMILG00000024019.1-cds24;Parent=PMILG00000024019.1
scaffold_2010	.	CDS	4828828	4828996	.	-	2	ID=PMILG00000024019.1-cds25;Parent=PMILG00000024019.1
scaffold_2010	.	CDS	4832590	4832792	.	-	1	ID=PMILG00000024019.1-cds26;Parent=PMILG00000024019.1
scaffold_2010	.	CDS	4839371	4839499	.	-	1	ID=PMILG00000024019.1-cds27;Parent=PMILG00000024019.1
scaffold_2010	.	CDS	4840633	4840788	.	-	1	ID=PMILG00000024019.1-cds28;Parent=PMILG00000024019.1
scaffold_2010	.	CDS	4845955	4846088	.	-	0	ID=PMILG00000024019.1-cds29;Parent=PMILG00000024019.1
scaffold_2010	.	three_prime_UTR	4679312	4679609	.	-	.	ID=PMILG00000024019.1-three_prime_utr1;Parent=PMILG00000024019.1
scaffold_2010	AUGUSTUS	gene	4856784	4859808	.	-	.	ID=PMILG00000024020;Name=scaffold_2010.g220.t1
scaffold_2010	AUGUSTUS	mRNA	4856784	4859808	.	-	.	ID=PMILG00000024020.1;Parent=PMILG00000024020;Name=scaffold_2010.g220.t1
scaffold_2010	AUGUSTUS	exon	4856784	4856790	.	-	.	ID=PMILG00000024020.1-exon1;Parent=PMILG00000024020.1
scaffold_2010	AUGUSTUS	exon	4859570	4859808	.	-	.	ID=PMILG00000024020.1-exon2;Parent=PMILG00000024020.1
scaffold_2010	AUGUSTUS	CDS	4856784	4856790	.	-	1	ID=PMILG00000024020.1-cds1;Parent=PMILG00000024020.1
scaffold_2010	AUGUSTUS	CDS	4859570	4859808	.	-	0	ID=PMILG00000024020.1-cds2;Parent=PMILG00000024020.1
scaffold_2010	AUGUSTUS	gene	4864891	4867846	.	-	.	ID=PMILG00000024021;Name=scaffold_2010.g221.t1
scaffold_2010	AUGUSTUS	mRNA	4864891	4867846	.	-	.	ID=PMILG00000024021.1;Parent=PMILG00000024021;Name=scaffold_2010.g221.t1
scaffold_2010	AUGUSTUS	exon	4864891	4865073	.	-	.	ID=PMILG00000024021.1-exon1;Parent=PMILG00000024021.1
scaffold_2010	AUGUSTUS	exon	4867071	4867133	.	-	.	ID=PMILG00000024021.1-exon2;Parent=PMILG00000024021.1
scaffold_2010	AUGUSTUS	exon	4867472	4867479	.	-	.	ID=PMILG00000024021.1-exon3;Parent=PMILG00000024021.1
scaffold_2010	AUGUSTUS	exon	4867594	4867846	.	-	.	ID=PMILG00000024021.1-exon4;Parent=PMILG00000024021.1
scaffold_2010	AUGUSTUS	CDS	4864891	4865073	.	-	0	ID=PMILG00000024021.1-cds1;Parent=PMILG00000024021.1
scaffold_2010	AUGUSTUS	CDS	4867071	4867133	.	-	0	ID=PMILG00000024021.1-cds2;Parent=PMILG00000024021.1
scaffold_2010	AUGUSTUS	CDS	4867472	4867479	.	-	2	ID=PMILG00000024021.1-cds3;Parent=PMILG00000024021.1
scaffold_2010	AUGUSTUS	CDS	4867594	4867846	.	-	0	ID=PMILG00000024021.1-cds4;Parent=PMILG00000024021.1
scaffold_2010	AUGUSTUS	gene	4868350	4909226	.	-	.	ID=PMILG00000024022;Name=scaffold_2010.g222.t1
scaffold_2010	AUGUSTUS	mRNA	4868350	4909226	.	-	.	ID=PMILG00000024022.1;Parent=PMILG00000024022;Name=scaffold_2010.g222.t1
scaffold_2010	AUGUSTUS	exon	4868350	4868586	.	-	.	ID=PMILG00000024022.1-exon1;Parent=PMILG00000024022.1
scaffold_2010	AUGUSTUS	exon	4869219	4869392	.	-	.	ID=PMILG00000024022.1-exon2;Parent=PMILG00000024022.1
scaffold_2010	AUGUSTUS	exon	4870482	4871040	.	-	.	ID=PMILG00000024022.1-exon3;Parent=PMILG00000024022.1
scaffold_2010	AUGUSTUS	exon	4871637	4871786	.	-	.	ID=PMILG00000024022.1-exon4;Parent=PMILG00000024022.1
scaffold_2010	AUGUSTUS	exon	4872364	4872552	.	-	.	ID=PMILG00000024022.1-exon5;Parent=PMILG00000024022.1
scaffold_2010	AUGUSTUS	exon	4874157	4874269	.	-	.	ID=PMILG00000024022.1-exon6;Parent=PMILG00000024022.1
scaffold_2010	AUGUSTUS	exon	4875680	4875909	.	-	.	ID=PMILG00000024022.1-exon7;Parent=PMILG00000024022.1
scaffold_2010	AUGUSTUS	exon	4876013	4876135	.	-	.	ID=PMILG00000024022.1-exon8;Parent=PMILG00000024022.1
scaffold_2010	AUGUSTUS	exon	4876394	4876519	.	-	.	ID=PMILG00000024022.1-exon9;Parent=PMILG00000024022.1
scaffold_2010	AUGUSTUS	exon	4876668	4876833	.	-	.	ID=PMILG00000024022.1-exon10;Parent=PMILG00000024022.1
scaffold_2010	AUGUSTUS	exon	4877060	4877321	.	-	.	ID=PMILG00000024022.1-exon11;Parent=PMILG00000024022.1
scaffold_2010	AUGUSTUS	exon	4878243	4878373	.	-	.	ID=PMILG00000024022.1-exon12;Parent=PMILG00000024022.1
scaffold_2010	AUGUSTUS	exon	4878516	4878710	.	-	.	ID=PMILG00000024022.1-exon13;Parent=PMILG00000024022.1
scaffold_2010	AUGUSTUS	exon	4897136	4897265	.	-	.	ID=PMILG00000024022.1-exon14;Parent=PMILG00000024022.1
scaffold_2010	AUGUSTUS	exon	4908919	4909226	.	-	.	ID=PMILG00000024022.1-exon15;Parent=PMILG00000024022.1
scaffold_2010	AUGUSTUS	CDS	4868350	4868586	.	-	0	ID=PMILG00000024022.1-cds1;Parent=PMILG00000024022.1
scaffold_2010	AUGUSTUS	CDS	4869219	4869392	.	-	0	ID=PMILG00000024022.1-cds2;Parent=PMILG00000024022.1
scaffold_2010	AUGUSTUS	CDS	4870482	4871040	.	-	1	ID=PMILG00000024022.1-cds3;Parent=PMILG00000024022.1
scaffold_2010	AUGUSTUS	CDS	4871637	4871786	.	-	1	ID=PMILG00000024022.1-cds4;Parent=PMILG00000024022.1
scaffold_2010	AUGUSTUS	CDS	4872364	4872552	.	-	1	ID=PMILG00000024022.1-cds5;Parent=PMILG00000024022.1
scaffold_2010	AUGUSTUS	CDS	4874157	4874269	.	-	0	ID=PMILG00000024022.1-cds6;Parent=PMILG00000024022.1
scaffold_2010	AUGUSTUS	CDS	4875680	4875909	.	-	2	ID=PMILG00000024022.1-cds7;Parent=PMILG00000024022.1
scaffold_2010	AUGUSTUS	CDS	4876013	4876135	.	-	2	ID=PMILG00000024022.1-cds8;Parent=PMILG00000024022.1
scaffold_2010	AUGUSTUS	CDS	4876394	4876519	.	-	2	ID=PMILG00000024022.1-cds9;Parent=PMILG00000024022.1
scaffold_2010	AUGUSTUS	CDS	4876668	4876833	.	-	0	ID=PMILG00000024022.1-cds10;Parent=PMILG00000024022.1
scaffold_2010	AUGUSTUS	CDS	4877060	4877321	.	-	1	ID=PMILG00000024022.1-cds11;Parent=PMILG00000024022.1
scaffold_2010	AUGUSTUS	CDS	4878243	4878373	.	-	0	ID=PMILG00000024022.1-cds12;Parent=PMILG00000024022.1
scaffold_2010	AUGUSTUS	CDS	4878516	4878710	.	-	0	ID=PMILG00000024022.1-cds13;Parent=PMILG00000024022.1
scaffold_2010	AUGUSTUS	CDS	4897136	4897265	.	-	1	ID=PMILG00000024022.1-cds14;Parent=PMILG00000024022.1
scaffold_2010	AUGUSTUS	CDS	4908919	4909226	.	-	0	ID=PMILG00000024022.1-cds15;Parent=PMILG00000024022.1
scaffold_2010	.	gene	4914582	4921449	.	-	.	ID=PMILG00000024023;Name=scaffold_2010.g223.t1
scaffold_2010	.	mRNA	4914582	4921449	.	-	.	ID=PMILG00000024023.1;Parent=PMILG00000024023;Name=scaffold_2010.g223.t1
scaffold_2010	.	exon	4914582	4915121	.	-	.	ID=PMILG00000024023.1-exon1;Parent=PMILG00000024023.1
scaffold_2010	.	exon	4915712	4915811	.	-	.	ID=PMILG00000024023.1-exon2;Parent=PMILG00000024023.1
scaffold_2010	.	exon	4917708	4917849	.	-	.	ID=PMILG00000024023.1-exon3;Parent=PMILG00000024023.1
scaffold_2010	.	exon	4918645	4918713	.	-	.	ID=PMILG00000024023.1-exon4;Parent=PMILG00000024023.1
scaffold_2010	.	exon	4918798	4918862	.	-	.	ID=PMILG00000024023.1-exon5;Parent=PMILG00000024023.1
scaffold_2010	.	exon	4919078	4919137	.	-	.	ID=PMILG00000024023.1-exon6;Parent=PMILG00000024023.1
scaffold_2010	.	exon	4919457	4919512	.	-	.	ID=PMILG00000024023.1-exon7;Parent=PMILG00000024023.1
scaffold_2010	.	exon	4919799	4919859	.	-	.	ID=PMILG00000024023.1-exon8;Parent=PMILG00000024023.1
scaffold_2010	.	exon	4921158	4921449	.	-	.	ID=PMILG00000024023.1-exon9;Parent=PMILG00000024023.1
scaffold_2010	.	CDS	4915024	4915121	.	-	2	ID=PMILG00000024023.1-cds1;Parent=PMILG00000024023.1
scaffold_2010	.	CDS	4915712	4915811	.	-	0	ID=PMILG00000024023.1-cds2;Parent=PMILG00000024023.1
scaffold_2010	.	CDS	4917708	4917849	.	-	1	ID=PMILG00000024023.1-cds3;Parent=PMILG00000024023.1
scaffold_2010	.	CDS	4918645	4918713	.	-	1	ID=PMILG00000024023.1-cds4;Parent=PMILG00000024023.1
scaffold_2010	.	CDS	4918798	4918862	.	-	0	ID=PMILG00000024023.1-cds5;Parent=PMILG00000024023.1
scaffold_2010	.	CDS	4919078	4919137	.	-	0	ID=PMILG00000024023.1-cds6;Parent=PMILG00000024023.1
scaffold_2010	.	CDS	4919457	4919512	.	-	2	ID=PMILG00000024023.1-cds7;Parent=PMILG00000024023.1
scaffold_2010	.	CDS	4919799	4919859	.	-	0	ID=PMILG00000024023.1-cds8;Parent=PMILG00000024023.1
scaffold_2010	.	CDS	4921158	4921364	.	-	0	ID=PMILG00000024023.1-cds9;Parent=PMILG00000024023.1
scaffold_2010	.	five_prime_UTR	4921365	4921449	.	-	.	ID=PMILG00000024023.1-five_prime_utr1;Parent=PMILG00000024023.1
scaffold_2010	.	three_prime_UTR	4914582	4915023	.	-	.	ID=PMILG00000024023.1-three_prime_utr1;Parent=PMILG00000024023.1
scaffold_2010	.	gene	4925511	5044518	.	-	.	ID=PMILG00000024024;Name=MERGED: scaffold_2010.g224.t1
scaffold_2010	.	mRNA	4925511	5044518	.	-	.	ID=PMILG00000024024.1;Parent=PMILG00000024024;Name=MERGED: scaffold_2010.g224.t1
scaffold_2010	.	exon	4925511	4926867	.	-	.	ID=PMILG00000024024.1-exon1;Parent=PMILG00000024024.1
scaffold_2010	.	exon	4930129	4930298	.	-	.	ID=PMILG00000024024.1-exon2;Parent=PMILG00000024024.1
scaffold_2010	.	exon	4932110	4932305	.	-	.	ID=PMILG00000024024.1-exon3;Parent=PMILG00000024024.1
scaffold_2010	.	exon	4934378	4934551	.	-	.	ID=PMILG00000024024.1-exon4;Parent=PMILG00000024024.1
scaffold_2010	.	exon	4936291	4936456	.	-	.	ID=PMILG00000024024.1-exon5;Parent=PMILG00000024024.1
scaffold_2010	.	exon	4940858	4940964	.	-	.	ID=PMILG00000024024.1-exon6;Parent=PMILG00000024024.1
scaffold_2010	.	exon	4941449	4941677	.	-	.	ID=PMILG00000024024.1-exon7;Parent=PMILG00000024024.1
scaffold_2010	.	exon	4945253	4945326	.	-	.	ID=PMILG00000024024.1-exon8;Parent=PMILG00000024024.1
scaffold_2010	.	exon	4946882	4947014	.	-	.	ID=PMILG00000024024.1-exon9;Parent=PMILG00000024024.1
scaffold_2010	.	exon	4949301	4949414	.	-	.	ID=PMILG00000024024.1-exon10;Parent=PMILG00000024024.1
scaffold_2010	.	exon	4950878	4951003	.	-	.	ID=PMILG00000024024.1-exon11;Parent=PMILG00000024024.1
scaffold_2010	.	exon	4953045	4953129	.	-	.	ID=PMILG00000024024.1-exon12;Parent=PMILG00000024024.1
scaffold_2010	.	exon	4958007	4958216	.	-	.	ID=PMILG00000024024.1-exon13;Parent=PMILG00000024024.1
scaffold_2010	.	exon	4965149	4965272	.	-	.	ID=PMILG00000024024.1-exon14;Parent=PMILG00000024024.1
scaffold_2010	.	exon	4966544	4966625	.	-	.	ID=PMILG00000024024.1-exon15;Parent=PMILG00000024024.1
scaffold_2010	.	exon	4982248	4982476	.	-	.	ID=PMILG00000024024.1-exon16;Parent=PMILG00000024024.1
scaffold_2010	.	exon	4989351	4989394	.	-	.	ID=PMILG00000024024.1-exon17;Parent=PMILG00000024024.1
scaffold_2010	.	exon	5000539	5000655	.	-	.	ID=PMILG00000024024.1-exon18;Parent=PMILG00000024024.1
scaffold_2010	.	exon	5008679	5008729	.	-	.	ID=PMILG00000024024.1-exon19;Parent=PMILG00000024024.1
scaffold_2010	.	exon	5044349	5044518	.	-	.	ID=PMILG00000024024.1-exon20;Parent=PMILG00000024024.1
scaffold_2010	.	CDS	4926801	4926867	.	-	1	ID=PMILG00000024024.1-cds1;Parent=PMILG00000024024.1
scaffold_2010	.	CDS	4930129	4930298	.	-	0	ID=PMILG00000024024.1-cds2;Parent=PMILG00000024024.1
scaffold_2010	.	CDS	4932110	4932305	.	-	1	ID=PMILG00000024024.1-cds3;Parent=PMILG00000024024.1
scaffold_2010	.	CDS	4934378	4934551	.	-	1	ID=PMILG00000024024.1-cds4;Parent=PMILG00000024024.1
scaffold_2010	.	CDS	4936291	4936456	.	-	2	ID=PMILG00000024024.1-cds5;Parent=PMILG00000024024.1
scaffold_2010	.	CDS	4940858	4940964	.	-	1	ID=PMILG00000024024.1-cds6;Parent=PMILG00000024024.1
scaffold_2010	.	CDS	4941449	4941677	.	-	2	ID=PMILG00000024024.1-cds7;Parent=PMILG00000024024.1
scaffold_2010	.	CDS	4945253	4945326	.	-	1	ID=PMILG00000024024.1-cds8;Parent=PMILG00000024024.1
scaffold_2010	.	CDS	4946882	4947014	.	-	2	ID=PMILG00000024024.1-cds9;Parent=PMILG00000024024.1
scaffold_2010	.	CDS	4949301	4949414	.	-	2	ID=PMILG00000024024.1-cds10;Parent=PMILG00000024024.1
scaffold_2010	.	CDS	4950878	4951003	.	-	2	ID=PMILG00000024024.1-cds11;Parent=PMILG00000024024.1
scaffold_2010	.	CDS	4953045	4953129	.	-	0	ID=PMILG00000024024.1-cds12;Parent=PMILG00000024024.1
scaffold_2010	.	CDS	4958007	4958216	.	-	0	ID=PMILG00000024024.1-cds13;Parent=PMILG00000024024.1
scaffold_2010	.	CDS	4965149	4965272	.	-	1	ID=PMILG00000024024.1-cds14;Parent=PMILG00000024024.1
scaffold_2010	.	CDS	4966544	4966625	.	-	2	ID=PMILG00000024024.1-cds15;Parent=PMILG00000024024.1
scaffold_2010	.	CDS	4982248	4982476	.	-	0	ID=PMILG00000024024.1-cds16;Parent=PMILG00000024024.1
scaffold_2010	.	CDS	4989351	4989394	.	-	2	ID=PMILG00000024024.1-cds17;Parent=PMILG00000024024.1
scaffold_2010	.	CDS	5000539	5000655	.	-	2	ID=PMILG00000024024.1-cds18;Parent=PMILG00000024024.1
scaffold_2010	.	CDS	5008679	5008729	.	-	2	ID=PMILG00000024024.1-cds19;Parent=PMILG00000024024.1
scaffold_2010	.	CDS	5044349	5044385	.	-	0	ID=PMILG00000024024.1-cds20;Parent=PMILG00000024024.1
scaffold_2010	.	five_prime_UTR	5044386	5044518	.	-	.	ID=PMILG00000024024.1-five_prime_utr1;Parent=PMILG00000024024.1
scaffold_2010	.	three_prime_UTR	4925511	4926800	.	-	.	ID=PMILG00000024024.1-three_prime_utr1;Parent=PMILG00000024024.1
scaffold_2010	.	gene	5081336	5088659	.	+	.	ID=PMILG00000024025;Name=scaffold_2010.g226.t1
scaffold_2010	.	mRNA	5081336	5088659	.	+	.	ID=PMILG00000024025.1;Parent=PMILG00000024025;Name=scaffold_2010.g226.t1
scaffold_2010	.	exon	5081336	5081632	.	+	.	ID=PMILG00000024025.1-exon1;Parent=PMILG00000024025.1
scaffold_2010	.	exon	5082510	5083108	.	+	.	ID=PMILG00000024025.1-exon2;Parent=PMILG00000024025.1
scaffold_2010	.	exon	5083756	5083870	.	+	.	ID=PMILG00000024025.1-exon3;Parent=PMILG00000024025.1
scaffold_2010	.	exon	5083999	5084116	.	+	.	ID=PMILG00000024025.1-exon4;Parent=PMILG00000024025.1
scaffold_2010	.	exon	5086015	5086206	.	+	.	ID=PMILG00000024025.1-exon5;Parent=PMILG00000024025.1
scaffold_2010	.	exon	5086447	5086637	.	+	.	ID=PMILG00000024025.1-exon6;Parent=PMILG00000024025.1
scaffold_2010	.	exon	5086850	5088659	.	+	.	ID=PMILG00000024025.1-exon7;Parent=PMILG00000024025.1
scaffold_2010	.	CDS	5082530	5083108	.	+	0	ID=PMILG00000024025.1-cds1;Parent=PMILG00000024025.1
scaffold_2010	.	CDS	5083756	5083870	.	+	0	ID=PMILG00000024025.1-cds2;Parent=PMILG00000024025.1
scaffold_2010	.	CDS	5083999	5084116	.	+	2	ID=PMILG00000024025.1-cds3;Parent=PMILG00000024025.1
scaffold_2010	.	CDS	5086015	5086206	.	+	1	ID=PMILG00000024025.1-cds4;Parent=PMILG00000024025.1
scaffold_2010	.	CDS	5086447	5086637	.	+	1	ID=PMILG00000024025.1-cds5;Parent=PMILG00000024025.1
scaffold_2010	.	CDS	5086850	5088177	.	+	2	ID=PMILG00000024025.1-cds6;Parent=PMILG00000024025.1
scaffold_2010	.	five_prime_UTR	5081336	5081632	.	+	.	ID=PMILG00000024025.1-five_prime_utr1;Parent=PMILG00000024025.1
scaffold_2010	.	five_prime_UTR	5082510	5082529	.	+	.	ID=PMILG00000024025.1-five_prime_utr2;Parent=PMILG00000024025.1
scaffold_2010	.	three_prime_UTR	5088178	5088659	.	+	.	ID=PMILG00000024025.1-three_prime_utr1;Parent=PMILG00000024025.1
scaffold_2010	.	gene	5093260	5118678	.	-	.	ID=PMILG00000024026;Name=scaffold_2010.g227.t1
scaffold_2010	.	mRNA	5093260	5118678	.	-	.	ID=PMILG00000024026.1;Parent=PMILG00000024026;Name=scaffold_2010.g227.t1
scaffold_2010	.	exon	5093260	5095962	.	-	.	ID=PMILG00000024026.1-exon1;Parent=PMILG00000024026.1
scaffold_2010	.	exon	5096696	5096789	.	-	.	ID=PMILG00000024026.1-exon2;Parent=PMILG00000024026.1
scaffold_2010	.	exon	5099113	5099178	.	-	.	ID=PMILG00000024026.1-exon3;Parent=PMILG00000024026.1
scaffold_2010	.	exon	5099298	5099485	.	-	.	ID=PMILG00000024026.1-exon4;Parent=PMILG00000024026.1
scaffold_2010	.	exon	5100335	5100409	.	-	.	ID=PMILG00000024026.1-exon5;Parent=PMILG00000024026.1
scaffold_2010	.	exon	5100694	5100800	.	-	.	ID=PMILG00000024026.1-exon6;Parent=PMILG00000024026.1
scaffold_2010	.	exon	5101489	5101575	.	-	.	ID=PMILG00000024026.1-exon7;Parent=PMILG00000024026.1
scaffold_2010	.	exon	5101877	5102012	.	-	.	ID=PMILG00000024026.1-exon8;Parent=PMILG00000024026.1
scaffold_2010	.	exon	5103355	5103392	.	-	.	ID=PMILG00000024026.1-exon9;Parent=PMILG00000024026.1
scaffold_2010	.	exon	5108035	5108160	.	-	.	ID=PMILG00000024026.1-exon10;Parent=PMILG00000024026.1
scaffold_2010	.	exon	5108432	5108551	.	-	.	ID=PMILG00000024026.1-exon11;Parent=PMILG00000024026.1
scaffold_2010	.	exon	5108720	5108808	.	-	.	ID=PMILG00000024026.1-exon12;Parent=PMILG00000024026.1
scaffold_2010	.	exon	5108923	5109040	.	-	.	ID=PMILG00000024026.1-exon13;Parent=PMILG00000024026.1
scaffold_2010	.	exon	5109761	5109862	.	-	.	ID=PMILG00000024026.1-exon14;Parent=PMILG00000024026.1
scaffold_2010	.	exon	5110240	5110325	.	-	.	ID=PMILG00000024026.1-exon15;Parent=PMILG00000024026.1
scaffold_2010	.	exon	5110766	5110909	.	-	.	ID=PMILG00000024026.1-exon16;Parent=PMILG00000024026.1
scaffold_2010	.	exon	5111098	5111201	.	-	.	ID=PMILG00000024026.1-exon17;Parent=PMILG00000024026.1
scaffold_2010	.	exon	5111477	5111567	.	-	.	ID=PMILG00000024026.1-exon18;Parent=PMILG00000024026.1
scaffold_2010	.	exon	5111673	5111720	.	-	.	ID=PMILG00000024026.1-exon19;Parent=PMILG00000024026.1
scaffold_2010	.	exon	5111939	5112009	.	-	.	ID=PMILG00000024026.1-exon20;Parent=PMILG00000024026.1
scaffold_2010	.	exon	5112272	5112383	.	-	.	ID=PMILG00000024026.1-exon21;Parent=PMILG00000024026.1
scaffold_2010	.	exon	5112521	5112566	.	-	.	ID=PMILG00000024026.1-exon22;Parent=PMILG00000024026.1
scaffold_2010	.	exon	5113114	5113158	.	-	.	ID=PMILG00000024026.1-exon23;Parent=PMILG00000024026.1
scaffold_2010	.	exon	5113244	5113320	.	-	.	ID=PMILG00000024026.1-exon24;Parent=PMILG00000024026.1
scaffold_2010	.	exon	5113398	5113482	.	-	.	ID=PMILG00000024026.1-exon25;Parent=PMILG00000024026.1
scaffold_2010	.	exon	5113596	5113632	.	-	.	ID=PMILG00000024026.1-exon26;Parent=PMILG00000024026.1
scaffold_2010	.	exon	5114579	5114660	.	-	.	ID=PMILG00000024026.1-exon27;Parent=PMILG00000024026.1
scaffold_2010	.	exon	5115090	5115225	.	-	.	ID=PMILG00000024026.1-exon28;Parent=PMILG00000024026.1
scaffold_2010	.	exon	5115338	5115393	.	-	.	ID=PMILG00000024026.1-exon29;Parent=PMILG00000024026.1
scaffold_2010	.	exon	5115827	5115928	.	-	.	ID=PMILG00000024026.1-exon30;Parent=PMILG00000024026.1
scaffold_2010	.	exon	5116209	5116286	.	-	.	ID=PMILG00000024026.1-exon31;Parent=PMILG00000024026.1
scaffold_2010	.	exon	5116432	5116538	.	-	.	ID=PMILG00000024026.1-exon32;Parent=PMILG00000024026.1
scaffold_2010	.	exon	5116648	5116744	.	-	.	ID=PMILG00000024026.1-exon33;Parent=PMILG00000024026.1
scaffold_2010	.	exon	5117162	5117286	.	-	.	ID=PMILG00000024026.1-exon34;Parent=PMILG00000024026.1
scaffold_2010	.	exon	5117377	5117502	.	-	.	ID=PMILG00000024026.1-exon35;Parent=PMILG00000024026.1
scaffold_2010	.	exon	5117645	5117724	.	-	.	ID=PMILG00000024026.1-exon36;Parent=PMILG00000024026.1
scaffold_2010	.	exon	5118509	5118678	.	-	.	ID=PMILG00000024026.1-exon37;Parent=PMILG00000024026.1
scaffold_2010	.	CDS	5095856	5095962	.	-	2	ID=PMILG00000024026.1-cds1;Parent=PMILG00000024026.1
scaffold_2010	.	CDS	5096696	5096789	.	-	0	ID=PMILG00000024026.1-cds2;Parent=PMILG00000024026.1
scaffold_2010	.	CDS	5099113	5099178	.	-	0	ID=PMILG00000024026.1-cds3;Parent=PMILG00000024026.1
scaffold_2010	.	CDS	5099298	5099485	.	-	2	ID=PMILG00000024026.1-cds4;Parent=PMILG00000024026.1
scaffold_2010	.	CDS	5100335	5100409	.	-	2	ID=PMILG00000024026.1-cds5;Parent=PMILG00000024026.1
scaffold_2010	.	CDS	5100694	5100800	.	-	1	ID=PMILG00000024026.1-cds6;Parent=PMILG00000024026.1
scaffold_2010	.	CDS	5101489	5101575	.	-	1	ID=PMILG00000024026.1-cds7;Parent=PMILG00000024026.1
scaffold_2010	.	CDS	5101877	5102012	.	-	2	ID=PMILG00000024026.1-cds8;Parent=PMILG00000024026.1
scaffold_2010	.	CDS	5103355	5103392	.	-	1	ID=PMILG00000024026.1-cds9;Parent=PMILG00000024026.1
scaffold_2010	.	CDS	5108035	5108160	.	-	1	ID=PMILG00000024026.1-cds10;Parent=PMILG00000024026.1
scaffold_2010	.	CDS	5108432	5108551	.	-	1	ID=PMILG00000024026.1-cds11;Parent=PMILG00000024026.1
scaffold_2010	.	CDS	5108720	5108808	.	-	0	ID=PMILG00000024026.1-cds12;Parent=PMILG00000024026.1
scaffold_2010	.	CDS	5108923	5109040	.	-	1	ID=PMILG00000024026.1-cds13;Parent=PMILG00000024026.1
scaffold_2010	.	CDS	5109761	5109862	.	-	1	ID=PMILG00000024026.1-cds14;Parent=PMILG00000024026.1
scaffold_2010	.	CDS	5110240	5110325	.	-	0	ID=PMILG00000024026.1-cds15;Parent=PMILG00000024026.1
scaffold_2010	.	CDS	5110766	5110909	.	-	0	ID=PMILG00000024026.1-cds16;Parent=PMILG00000024026.1
scaffold_2010	.	CDS	5111098	5111201	.	-	2	ID=PMILG00000024026.1-cds17;Parent=PMILG00000024026.1
scaffold_2010	.	CDS	5111477	5111567	.	-	0	ID=PMILG00000024026.1-cds18;Parent=PMILG00000024026.1
scaffold_2010	.	CDS	5111673	5111720	.	-	0	ID=PMILG00000024026.1-cds19;Parent=PMILG00000024026.1
scaffold_2010	.	CDS	5111939	5112009	.	-	2	ID=PMILG00000024026.1-cds20;Parent=PMILG00000024026.1
scaffold_2010	.	CDS	5112272	5112383	.	-	0	ID=PMILG00000024026.1-cds21;Parent=PMILG00000024026.1
scaffold_2010	.	CDS	5112521	5112566	.	-	1	ID=PMILG00000024026.1-cds22;Parent=PMILG00000024026.1
scaffold_2010	.	CDS	5113114	5113158	.	-	1	ID=PMILG00000024026.1-cds23;Parent=PMILG00000024026.1
scaffold_2010	.	CDS	5113244	5113320	.	-	0	ID=PMILG00000024026.1-cds24;Parent=PMILG00000024026.1
scaffold_2010	.	CDS	5113398	5113482	.	-	1	ID=PMILG00000024026.1-cds25;Parent=PMILG00000024026.1
scaffold_2010	.	CDS	5113596	5113632	.	-	2	ID=PMILG00000024026.1-cds26;Parent=PMILG00000024026.1
scaffold_2010	.	CDS	5114579	5114660	.	-	0	ID=PMILG00000024026.1-cds27;Parent=PMILG00000024026.1
scaffold_2010	.	CDS	5115090	5115225	.	-	1	ID=PMILG00000024026.1-cds28;Parent=PMILG00000024026.1
scaffold_2010	.	CDS	5115338	5115393	.	-	0	ID=PMILG00000024026.1-cds29;Parent=PMILG00000024026.1
scaffold_2010	.	CDS	5115827	5115928	.	-	0	ID=PMILG00000024026.1-cds30;Parent=PMILG00000024026.1
scaffold_2010	.	CDS	5116209	5116286	.	-	0	ID=PMILG00000024026.1-cds31;Parent=PMILG00000024026.1
scaffold_2010	.	CDS	5116432	5116538	.	-	2	ID=PMILG00000024026.1-cds32;Parent=PMILG00000024026.1
scaffold_2010	.	CDS	5116648	5116744	.	-	0	ID=PMILG00000024026.1-cds33;Parent=PMILG00000024026.1
scaffold_2010	.	CDS	5117162	5117286	.	-	2	ID=PMILG00000024026.1-cds34;Parent=PMILG00000024026.1
scaffold_2010	.	CDS	5117377	5117502	.	-	2	ID=PMILG00000024026.1-cds35;Parent=PMILG00000024026.1
scaffold_2010	.	CDS	5117645	5117724	.	-	1	ID=PMILG00000024026.1-cds36;Parent=PMILG00000024026.1
scaffold_2010	.	CDS	5118509	5118564	.	-	0	ID=PMILG00000024026.1-cds37;Parent=PMILG00000024026.1
scaffold_2010	.	five_prime_UTR	5118565	5118678	.	-	.	ID=PMILG00000024026.1-five_prime_utr1;Parent=PMILG00000024026.1
scaffold_2010	.	three_prime_UTR	5093260	5095855	.	-	.	ID=PMILG00000024026.1-three_prime_utr1;Parent=PMILG00000024026.1
scaffold_2010	.	gene	5124129	5127952	.	+	.	ID=PMILG00000024027;Name=scaffold_2010.g228.t1
scaffold_2010	.	mRNA	5124129	5127952	.	+	.	ID=PMILG00000024027.1;Parent=PMILG00000024027;Name=scaffold_2010.g228.t1
scaffold_2010	.	exon	5124129	5124180	.	+	.	ID=PMILG00000024027.1-exon1;Parent=PMILG00000024027.1
scaffold_2010	.	exon	5124420	5125259	.	+	.	ID=PMILG00000024027.1-exon2;Parent=PMILG00000024027.1
scaffold_2010	.	exon	5126189	5127952	.	+	.	ID=PMILG00000024027.1-exon3;Parent=PMILG00000024027.1
scaffold_2010	.	CDS	5124171	5124180	.	+	0	ID=PMILG00000024027.1-cds1;Parent=PMILG00000024027.1
scaffold_2010	.	CDS	5124420	5125259	.	+	2	ID=PMILG00000024027.1-cds2;Parent=PMILG00000024027.1
scaffold_2010	.	CDS	5126189	5126901	.	+	2	ID=PMILG00000024027.1-cds3;Parent=PMILG00000024027.1
scaffold_2010	.	five_prime_UTR	5124129	5124170	.	+	.	ID=PMILG00000024027.1-five_prime_utr1;Parent=PMILG00000024027.1
scaffold_2010	.	three_prime_UTR	5126902	5127952	.	+	.	ID=PMILG00000024027.1-three_prime_utr1;Parent=PMILG00000024027.1
scaffold_2010	.	gene	5125773	5131487	.	-	.	ID=PMILG00000024028;Name=scaffold_2010.g229.t1
scaffold_2010	.	mRNA	5125773	5131487	.	-	.	ID=PMILG00000024028.1;Parent=PMILG00000024028;Name=scaffold_2010.g229.t1
scaffold_2010	.	exon	5125773	5126823	.	-	.	ID=PMILG00000024028.1-exon1;Parent=PMILG00000024028.1
scaffold_2010	.	exon	5127588	5127705	.	-	.	ID=PMILG00000024028.1-exon2;Parent=PMILG00000024028.1
scaffold_2010	.	exon	5128590	5128667	.	-	.	ID=PMILG00000024028.1-exon3;Parent=PMILG00000024028.1
scaffold_2010	.	exon	5128844	5129137	.	-	.	ID=PMILG00000024028.1-exon4;Parent=PMILG00000024028.1
scaffold_2010	.	exon	5129249	5129390	.	-	.	ID=PMILG00000024028.1-exon5;Parent=PMILG00000024028.1
scaffold_2010	.	exon	5130712	5130868	.	-	.	ID=PMILG00000024028.1-exon6;Parent=PMILG00000024028.1
scaffold_2010	.	exon	5131409	5131487	.	-	.	ID=PMILG00000024028.1-exon7;Parent=PMILG00000024028.1
scaffold_2010	.	CDS	5127649	5127705	.	-	0	ID=PMILG00000024028.1-cds1;Parent=PMILG00000024028.1
scaffold_2010	.	CDS	5128590	5128667	.	-	0	ID=PMILG00000024028.1-cds2;Parent=PMILG00000024028.1
scaffold_2010	.	CDS	5128844	5129137	.	-	0	ID=PMILG00000024028.1-cds3;Parent=PMILG00000024028.1
scaffold_2010	.	CDS	5129249	5129390	.	-	1	ID=PMILG00000024028.1-cds4;Parent=PMILG00000024028.1
scaffold_2010	.	CDS	5130712	5130868	.	-	2	ID=PMILG00000024028.1-cds5;Parent=PMILG00000024028.1
scaffold_2010	.	CDS	5131409	5131472	.	-	0	ID=PMILG00000024028.1-cds6;Parent=PMILG00000024028.1
scaffold_2010	.	five_prime_UTR	5131473	5131487	.	-	.	ID=PMILG00000024028.1-five_prime_utr1;Parent=PMILG00000024028.1
scaffold_2010	.	three_prime_UTR	5125773	5126823	.	-	.	ID=PMILG00000024028.1-three_prime_utr1;Parent=PMILG00000024028.1
scaffold_2010	.	three_prime_UTR	5127588	5127648	.	-	.	ID=PMILG00000024028.1-three_prime_utr2;Parent=PMILG00000024028.1
scaffold_2010	AUGUSTUS	gene	5181894	5183963	.	-	.	ID=PMILG00000024029;Name=scaffold_2010.g230.t1
scaffold_2010	AUGUSTUS	mRNA	5181894	5183963	.	-	.	ID=PMILG00000024029.1;Parent=PMILG00000024029;Name=scaffold_2010.g230.t1
scaffold_2010	AUGUSTUS	exon	5181894	5182483	.	-	.	ID=PMILG00000024029.1-exon1;Parent=PMILG00000024029.1
scaffold_2010	AUGUSTUS	exon	5183351	5183963	.	-	.	ID=PMILG00000024029.1-exon2;Parent=PMILG00000024029.1
scaffold_2010	AUGUSTUS	CDS	5181894	5182483	.	-	2	ID=PMILG00000024029.1-cds1;Parent=PMILG00000024029.1
scaffold_2010	AUGUSTUS	CDS	5183351	5183963	.	-	0	ID=PMILG00000024029.1-cds2;Parent=PMILG00000024029.1
scaffold_2010	.	gene	5202380	5207127	.	-	.	ID=PMILG00000024030;Name=scaffold_2010.g231.t1
scaffold_2010	.	mRNA	5202380	5207127	.	-	.	ID=PMILG00000024030.1;Parent=PMILG00000024030;Name=scaffold_2010.g231.t1
scaffold_2010	.	exon	5202380	5202933	.	-	.	ID=PMILG00000024030.1-exon1;Parent=PMILG00000024030.1
scaffold_2010	.	exon	5205083	5205351	.	-	.	ID=PMILG00000024030.1-exon2;Parent=PMILG00000024030.1
scaffold_2010	.	exon	5205607	5205715	.	-	.	ID=PMILG00000024030.1-exon3;Parent=PMILG00000024030.1
scaffold_2010	.	exon	5206972	5207127	.	-	.	ID=PMILG00000024030.1-exon4;Parent=PMILG00000024030.1
scaffold_2010	.	CDS	5202805	5202933	.	-	0	ID=PMILG00000024030.1-cds1;Parent=PMILG00000024030.1
scaffold_2010	.	CDS	5205083	5205351	.	-	2	ID=PMILG00000024030.1-cds2;Parent=PMILG00000024030.1
scaffold_2010	.	CDS	5205607	5205715	.	-	0	ID=PMILG00000024030.1-cds3;Parent=PMILG00000024030.1
scaffold_2010	.	CDS	5206972	5206986	.	-	0	ID=PMILG00000024030.1-cds4;Parent=PMILG00000024030.1
scaffold_2010	.	five_prime_UTR	5206987	5207127	.	-	.	ID=PMILG00000024030.1-five_prime_utr1;Parent=PMILG00000024030.1
scaffold_2010	.	three_prime_UTR	5202380	5202804	.	-	.	ID=PMILG00000024030.1-three_prime_utr1;Parent=PMILG00000024030.1
scaffold_2010	AUGUSTUS	gene	5363214	5392185	.	+	.	ID=PMILG00000024031;Name=scaffold_2010.g232.t1
scaffold_2010	AUGUSTUS	mRNA	5363214	5392185	.	+	.	ID=PMILG00000024031.1;Parent=PMILG00000024031;Name=scaffold_2010.g232.t1
scaffold_2010	AUGUSTUS	exon	5363214	5363361	.	+	.	ID=PMILG00000024031.1-exon1;Parent=PMILG00000024031.1
scaffold_2010	AUGUSTUS	exon	5390587	5390850	.	+	.	ID=PMILG00000024031.1-exon2;Parent=PMILG00000024031.1
scaffold_2010	AUGUSTUS	exon	5392169	5392185	.	+	.	ID=PMILG00000024031.1-exon3;Parent=PMILG00000024031.1
scaffold_2010	AUGUSTUS	CDS	5363214	5363361	.	+	0	ID=PMILG00000024031.1-cds1;Parent=PMILG00000024031.1
scaffold_2010	AUGUSTUS	CDS	5390587	5390850	.	+	2	ID=PMILG00000024031.1-cds2;Parent=PMILG00000024031.1
scaffold_2010	AUGUSTUS	CDS	5392169	5392185	.	+	2	ID=PMILG00000024031.1-cds3;Parent=PMILG00000024031.1
scaffold_2010	AUGUSTUS	gene	5396051	5431328	.	+	.	ID=PMILG00000024032;Name=scaffold_2010.g233.t1
scaffold_2010	AUGUSTUS	mRNA	5396051	5431328	.	+	.	ID=PMILG00000024032.1;Parent=PMILG00000024032;Name=scaffold_2010.g233.t1
scaffold_2010	AUGUSTUS	exon	5396051	5396188	.	+	.	ID=PMILG00000024032.1-exon1;Parent=PMILG00000024032.1
scaffold_2010	AUGUSTUS	exon	5405996	5406065	.	+	.	ID=PMILG00000024032.1-exon2;Parent=PMILG00000024032.1
scaffold_2010	AUGUSTUS	exon	5411079	5411248	.	+	.	ID=PMILG00000024032.1-exon3;Parent=PMILG00000024032.1
scaffold_2010	AUGUSTUS	exon	5423619	5423742	.	+	.	ID=PMILG00000024032.1-exon4;Parent=PMILG00000024032.1
scaffold_2010	AUGUSTUS	exon	5423924	5424114	.	+	.	ID=PMILG00000024032.1-exon5;Parent=PMILG00000024032.1
scaffold_2010	AUGUSTUS	exon	5430890	5431034	.	+	.	ID=PMILG00000024032.1-exon6;Parent=PMILG00000024032.1
scaffold_2010	AUGUSTUS	exon	5431312	5431328	.	+	.	ID=PMILG00000024032.1-exon7;Parent=PMILG00000024032.1
scaffold_2010	AUGUSTUS	CDS	5396051	5396188	.	+	0	ID=PMILG00000024032.1-cds1;Parent=PMILG00000024032.1
scaffold_2010	AUGUSTUS	CDS	5405996	5406065	.	+	0	ID=PMILG00000024032.1-cds2;Parent=PMILG00000024032.1
scaffold_2010	AUGUSTUS	CDS	5411079	5411248	.	+	2	ID=PMILG00000024032.1-cds3;Parent=PMILG00000024032.1
scaffold_2010	AUGUSTUS	CDS	5423619	5423742	.	+	0	ID=PMILG00000024032.1-cds4;Parent=PMILG00000024032.1
scaffold_2010	AUGUSTUS	CDS	5423924	5424114	.	+	2	ID=PMILG00000024032.1-cds5;Parent=PMILG00000024032.1
scaffold_2010	AUGUSTUS	CDS	5430890	5431034	.	+	0	ID=PMILG00000024032.1-cds6;Parent=PMILG00000024032.1
scaffold_2010	AUGUSTUS	CDS	5431312	5431328	.	+	2	ID=PMILG00000024032.1-cds7;Parent=PMILG00000024032.1
scaffold_2010	AUGUSTUS	gene	5431602	5446648	.	+	.	ID=PMILG00000024033;Name=scaffold_2010.g234.t1
scaffold_2010	AUGUSTUS	mRNA	5431602	5446648	.	+	.	ID=PMILG00000024033.1;Parent=PMILG00000024033;Name=scaffold_2010.g234.t1
scaffold_2010	AUGUSTUS	exon	5431602	5431821	.	+	.	ID=PMILG00000024033.1-exon1;Parent=PMILG00000024033.1
scaffold_2010	AUGUSTUS	exon	5433503	5433588	.	+	.	ID=PMILG00000024033.1-exon2;Parent=PMILG00000024033.1
scaffold_2010	AUGUSTUS	exon	5436000	5436148	.	+	.	ID=PMILG00000024033.1-exon3;Parent=PMILG00000024033.1
scaffold_2010	AUGUSTUS	exon	5436468	5436589	.	+	.	ID=PMILG00000024033.1-exon4;Parent=PMILG00000024033.1
scaffold_2010	AUGUSTUS	exon	5437452	5437840	.	+	.	ID=PMILG00000024033.1-exon5;Parent=PMILG00000024033.1
scaffold_2010	AUGUSTUS	exon	5439052	5439174	.	+	.	ID=PMILG00000024033.1-exon6;Parent=PMILG00000024033.1
scaffold_2010	AUGUSTUS	exon	5439557	5439627	.	+	.	ID=PMILG00000024033.1-exon7;Parent=PMILG00000024033.1
scaffold_2010	AUGUSTUS	exon	5444045	5444266	.	+	.	ID=PMILG00000024033.1-exon8;Parent=PMILG00000024033.1
scaffold_2010	AUGUSTUS	exon	5445179	5445284	.	+	.	ID=PMILG00000024033.1-exon9;Parent=PMILG00000024033.1
scaffold_2010	AUGUSTUS	exon	5446484	5446648	.	+	.	ID=PMILG00000024033.1-exon10;Parent=PMILG00000024033.1
scaffold_2010	AUGUSTUS	CDS	5431602	5431821	.	+	0	ID=PMILG00000024033.1-cds1;Parent=PMILG00000024033.1
scaffold_2010	AUGUSTUS	CDS	5433503	5433588	.	+	2	ID=PMILG00000024033.1-cds2;Parent=PMILG00000024033.1
scaffold_2010	AUGUSTUS	CDS	5436000	5436148	.	+	0	ID=PMILG00000024033.1-cds3;Parent=PMILG00000024033.1
scaffold_2010	AUGUSTUS	CDS	5436468	5436589	.	+	1	ID=PMILG00000024033.1-cds4;Parent=PMILG00000024033.1
scaffold_2010	AUGUSTUS	CDS	5437452	5437840	.	+	2	ID=PMILG00000024033.1-cds5;Parent=PMILG00000024033.1
scaffold_2010	AUGUSTUS	CDS	5439052	5439174	.	+	0	ID=PMILG00000024033.1-cds6;Parent=PMILG00000024033.1
scaffold_2010	AUGUSTUS	CDS	5439557	5439627	.	+	0	ID=PMILG00000024033.1-cds7;Parent=PMILG00000024033.1
scaffold_2010	AUGUSTUS	CDS	5444045	5444266	.	+	1	ID=PMILG00000024033.1-cds8;Parent=PMILG00000024033.1
scaffold_2010	AUGUSTUS	CDS	5445179	5445284	.	+	1	ID=PMILG00000024033.1-cds9;Parent=PMILG00000024033.1
scaffold_2010	AUGUSTUS	CDS	5446484	5446648	.	+	0	ID=PMILG00000024033.1-cds10;Parent=PMILG00000024033.1
scaffold_2010	.	gene	5518113	5541833	.	-	.	ID=PMILG00000024034;Name=scaffold_2010.g235.t1
scaffold_2010	.	mRNA	5518113	5541833	.	-	.	ID=PMILG00000024034.1;Parent=PMILG00000024034;Name=scaffold_2010.g235.t1
scaffold_2010	.	exon	5518113	5518441	.	-	.	ID=PMILG00000024034.1-exon1;Parent=PMILG00000024034.1
scaffold_2010	.	exon	5519153	5519309	.	-	.	ID=PMILG00000024034.1-exon2;Parent=PMILG00000024034.1
scaffold_2010	.	exon	5519931	5519963	.	-	.	ID=PMILG00000024034.1-exon3;Parent=PMILG00000024034.1
scaffold_2010	.	exon	5521288	5521481	.	-	.	ID=PMILG00000024034.1-exon4;Parent=PMILG00000024034.1
scaffold_2010	.	exon	5521570	5521704	.	-	.	ID=PMILG00000024034.1-exon5;Parent=PMILG00000024034.1
scaffold_2010	.	exon	5523628	5523660	.	-	.	ID=PMILG00000024034.1-exon6;Parent=PMILG00000024034.1
scaffold_2010	.	exon	5524552	5524650	.	-	.	ID=PMILG00000024034.1-exon7;Parent=PMILG00000024034.1
scaffold_2010	.	exon	5524734	5524892	.	-	.	ID=PMILG00000024034.1-exon8;Parent=PMILG00000024034.1
scaffold_2010	.	exon	5525103	5525234	.	-	.	ID=PMILG00000024034.1-exon9;Parent=PMILG00000024034.1
scaffold_2010	.	exon	5526060	5526179	.	-	.	ID=PMILG00000024034.1-exon10;Parent=PMILG00000024034.1
scaffold_2010	.	exon	5526317	5526520	.	-	.	ID=PMILG00000024034.1-exon11;Parent=PMILG00000024034.1
scaffold_2010	.	exon	5527308	5527445	.	-	.	ID=PMILG00000024034.1-exon12;Parent=PMILG00000024034.1
scaffold_2010	.	exon	5528185	5528328	.	-	.	ID=PMILG00000024034.1-exon13;Parent=PMILG00000024034.1
scaffold_2010	.	exon	5532777	5533270	.	-	.	ID=PMILG00000024034.1-exon14;Parent=PMILG00000024034.1
scaffold_2010	.	exon	5534358	5534415	.	-	.	ID=PMILG00000024034.1-exon15;Parent=PMILG00000024034.1
scaffold_2010	.	exon	5541476	5541833	.	-	.	ID=PMILG00000024034.1-exon16;Parent=PMILG00000024034.1
scaffold_2010	.	CDS	5518289	5518441	.	-	0	ID=PMILG00000024034.1-cds1;Parent=PMILG00000024034.1
scaffold_2010	.	CDS	5519153	5519309	.	-	1	ID=PMILG00000024034.1-cds2;Parent=PMILG00000024034.1
scaffold_2010	.	CDS	5519931	5519963	.	-	1	ID=PMILG00000024034.1-cds3;Parent=PMILG00000024034.1
scaffold_2010	.	CDS	5521288	5521481	.	-	0	ID=PMILG00000024034.1-cds4;Parent=PMILG00000024034.1
scaffold_2010	.	CDS	5521570	5521704	.	-	0	ID=PMILG00000024034.1-cds5;Parent=PMILG00000024034.1
scaffold_2010	.	CDS	5523628	5523660	.	-	0	ID=PMILG00000024034.1-cds6;Parent=PMILG00000024034.1
scaffold_2010	.	CDS	5524552	5524650	.	-	0	ID=PMILG00000024034.1-cds7;Parent=PMILG00000024034.1
scaffold_2010	.	CDS	5524734	5524892	.	-	0	ID=PMILG00000024034.1-cds8;Parent=PMILG00000024034.1
scaffold_2010	.	CDS	5525103	5525234	.	-	0	ID=PMILG00000024034.1-cds9;Parent=PMILG00000024034.1
scaffold_2010	.	CDS	5526060	5526179	.	-	0	ID=PMILG00000024034.1-cds10;Parent=PMILG00000024034.1
scaffold_2010	.	CDS	5526317	5526520	.	-	0	ID=PMILG00000024034.1-cds11;Parent=PMILG00000024034.1
scaffold_2010	.	CDS	5527308	5527445	.	-	0	ID=PMILG00000024034.1-cds12;Parent=PMILG00000024034.1
scaffold_2010	.	CDS	5528185	5528328	.	-	0	ID=PMILG00000024034.1-cds13;Parent=PMILG00000024034.1
scaffold_2010	.	CDS	5532777	5533270	.	-	2	ID=PMILG00000024034.1-cds14;Parent=PMILG00000024034.1
scaffold_2010	.	CDS	5534358	5534403	.	-	0	ID=PMILG00000024034.1-cds15;Parent=PMILG00000024034.1
scaffold_2010	.	five_prime_UTR	5534404	5534415	.	-	.	ID=PMILG00000024034.1-five_prime_utr1;Parent=PMILG00000024034.1
scaffold_2010	.	five_prime_UTR	5541476	5541833	.	-	.	ID=PMILG00000024034.1-five_prime_utr2;Parent=PMILG00000024034.1
scaffold_2010	.	three_prime_UTR	5518113	5518288	.	-	.	ID=PMILG00000024034.1-three_prime_utr1;Parent=PMILG00000024034.1
scaffold_2010	AUGUSTUS	gene	5551787	5553895	.	+	.	ID=PMILG00000024035;Name=scaffold_2010.g236.t1
scaffold_2010	AUGUSTUS	mRNA	5551787	5553895	.	+	.	ID=PMILG00000024035.1;Parent=PMILG00000024035;Name=scaffold_2010.g236.t1
scaffold_2010	AUGUSTUS	exon	5551787	5551800	.	+	.	ID=PMILG00000024035.1-exon1;Parent=PMILG00000024035.1
scaffold_2010	AUGUSTUS	exon	5552922	5553075	.	+	.	ID=PMILG00000024035.1-exon2;Parent=PMILG00000024035.1
scaffold_2010	AUGUSTUS	exon	5553402	5553491	.	+	.	ID=PMILG00000024035.1-exon3;Parent=PMILG00000024035.1
scaffold_2010	AUGUSTUS	exon	5553755	5553895	.	+	.	ID=PMILG00000024035.1-exon4;Parent=PMILG00000024035.1
scaffold_2010	AUGUSTUS	CDS	5551787	5551800	.	+	0	ID=PMILG00000024035.1-cds1;Parent=PMILG00000024035.1
scaffold_2010	AUGUSTUS	CDS	5552922	5553075	.	+	1	ID=PMILG00000024035.1-cds2;Parent=PMILG00000024035.1
scaffold_2010	AUGUSTUS	CDS	5553402	5553491	.	+	0	ID=PMILG00000024035.1-cds3;Parent=PMILG00000024035.1
scaffold_2010	AUGUSTUS	CDS	5553755	5553895	.	+	0	ID=PMILG00000024035.1-cds4;Parent=PMILG00000024035.1
scaffold_2010	AUGUSTUS	gene	5555719	5564023	.	+	.	ID=PMILG00000024036;Name=scaffold_2010.g237.t1
scaffold_2010	AUGUSTUS	mRNA	5555719	5564023	.	+	.	ID=PMILG00000024036.1;Parent=PMILG00000024036;Name=scaffold_2010.g237.t1
scaffold_2010	AUGUSTUS	exon	5555719	5555935	.	+	.	ID=PMILG00000024036.1-exon1;Parent=PMILG00000024036.1
scaffold_2010	AUGUSTUS	exon	5557164	5557343	.	+	.	ID=PMILG00000024036.1-exon2;Parent=PMILG00000024036.1
scaffold_2010	AUGUSTUS	exon	5558773	5558794	.	+	.	ID=PMILG00000024036.1-exon3;Parent=PMILG00000024036.1
scaffold_2010	AUGUSTUS	exon	5558991	5559173	.	+	.	ID=PMILG00000024036.1-exon4;Parent=PMILG00000024036.1
scaffold_2010	AUGUSTUS	exon	5559269	5559471	.	+	.	ID=PMILG00000024036.1-exon5;Parent=PMILG00000024036.1
scaffold_2010	AUGUSTUS	exon	5559927	5560075	.	+	.	ID=PMILG00000024036.1-exon6;Parent=PMILG00000024036.1
scaffold_2010	AUGUSTUS	exon	5560515	5560784	.	+	.	ID=PMILG00000024036.1-exon7;Parent=PMILG00000024036.1
scaffold_2010	AUGUSTUS	exon	5561494	5561610	.	+	.	ID=PMILG00000024036.1-exon8;Parent=PMILG00000024036.1
scaffold_2010	AUGUSTUS	exon	5561972	5562113	.	+	.	ID=PMILG00000024036.1-exon9;Parent=PMILG00000024036.1
scaffold_2010	AUGUSTUS	exon	5562254	5562360	.	+	.	ID=PMILG00000024036.1-exon10;Parent=PMILG00000024036.1
scaffold_2010	AUGUSTUS	exon	5563272	5563467	.	+	.	ID=PMILG00000024036.1-exon11;Parent=PMILG00000024036.1
scaffold_2010	AUGUSTUS	exon	5563698	5564023	.	+	.	ID=PMILG00000024036.1-exon12;Parent=PMILG00000024036.1
scaffold_2010	AUGUSTUS	CDS	5555719	5555935	.	+	0	ID=PMILG00000024036.1-cds1;Parent=PMILG00000024036.1
scaffold_2010	AUGUSTUS	CDS	5557164	5557343	.	+	2	ID=PMILG00000024036.1-cds2;Parent=PMILG00000024036.1
scaffold_2010	AUGUSTUS	CDS	5558773	5558794	.	+	2	ID=PMILG00000024036.1-cds3;Parent=PMILG00000024036.1
scaffold_2010	AUGUSTUS	CDS	5558991	5559173	.	+	1	ID=PMILG00000024036.1-cds4;Parent=PMILG00000024036.1
scaffold_2010	AUGUSTUS	CDS	5559269	5559471	.	+	1	ID=PMILG00000024036.1-cds5;Parent=PMILG00000024036.1
scaffold_2010	AUGUSTUS	CDS	5559927	5560075	.	+	2	ID=PMILG00000024036.1-cds6;Parent=PMILG00000024036.1
scaffold_2010	AUGUSTUS	CDS	5560515	5560784	.	+	0	ID=PMILG00000024036.1-cds7;Parent=PMILG00000024036.1
scaffold_2010	AUGUSTUS	CDS	5561494	5561610	.	+	0	ID=PMILG00000024036.1-cds8;Parent=PMILG00000024036.1
scaffold_2010	AUGUSTUS	CDS	5561972	5562113	.	+	0	ID=PMILG00000024036.1-cds9;Parent=PMILG00000024036.1
scaffold_2010	AUGUSTUS	CDS	5562254	5562360	.	+	2	ID=PMILG00000024036.1-cds10;Parent=PMILG00000024036.1
scaffold_2010	AUGUSTUS	CDS	5563272	5563467	.	+	0	ID=PMILG00000024036.1-cds11;Parent=PMILG00000024036.1
scaffold_2010	AUGUSTUS	CDS	5563698	5564023	.	+	2	ID=PMILG00000024036.1-cds12;Parent=PMILG00000024036.1
scaffold_2010	AUGUSTUS	gene	5604674	5617312	.	-	.	ID=PMILG00000024037;Name=scaffold_2010.g238.t1
scaffold_2010	AUGUSTUS	mRNA	5604674	5617312	.	-	.	ID=PMILG00000024037.1;Parent=PMILG00000024037;Name=scaffold_2010.g238.t1
scaffold_2010	AUGUSTUS	exon	5604674	5605749	.	-	.	ID=PMILG00000024037.1-exon1;Parent=PMILG00000024037.1
scaffold_2010	AUGUSTUS	exon	5605992	5606014	.	-	.	ID=PMILG00000024037.1-exon2;Parent=PMILG00000024037.1
scaffold_2010	AUGUSTUS	exon	5606825	5606946	.	-	.	ID=PMILG00000024037.1-exon3;Parent=PMILG00000024037.1
scaffold_2010	AUGUSTUS	exon	5607780	5608382	.	-	.	ID=PMILG00000024037.1-exon4;Parent=PMILG00000024037.1
scaffold_2010	AUGUSTUS	exon	5610388	5610504	.	-	.	ID=PMILG00000024037.1-exon5;Parent=PMILG00000024037.1
scaffold_2010	AUGUSTUS	exon	5610919	5611086	.	-	.	ID=PMILG00000024037.1-exon6;Parent=PMILG00000024037.1
scaffold_2010	AUGUSTUS	exon	5613053	5613264	.	-	.	ID=PMILG00000024037.1-exon7;Parent=PMILG00000024037.1
scaffold_2010	AUGUSTUS	exon	5615469	5615653	.	-	.	ID=PMILG00000024037.1-exon8;Parent=PMILG00000024037.1
scaffold_2010	AUGUSTUS	exon	5617140	5617312	.	-	.	ID=PMILG00000024037.1-exon9;Parent=PMILG00000024037.1
scaffold_2010	AUGUSTUS	CDS	5604674	5605749	.	-	2	ID=PMILG00000024037.1-cds1;Parent=PMILG00000024037.1
scaffold_2010	AUGUSTUS	CDS	5605992	5606014	.	-	1	ID=PMILG00000024037.1-cds2;Parent=PMILG00000024037.1
scaffold_2010	AUGUSTUS	CDS	5606825	5606946	.	-	0	ID=PMILG00000024037.1-cds3;Parent=PMILG00000024037.1
scaffold_2010	AUGUSTUS	CDS	5607780	5608382	.	-	0	ID=PMILG00000024037.1-cds4;Parent=PMILG00000024037.1
scaffold_2010	AUGUSTUS	CDS	5610388	5610504	.	-	0	ID=PMILG00000024037.1-cds5;Parent=PMILG00000024037.1
scaffold_2010	AUGUSTUS	CDS	5610919	5611086	.	-	0	ID=PMILG00000024037.1-cds6;Parent=PMILG00000024037.1
scaffold_2010	AUGUSTUS	CDS	5613053	5613264	.	-	2	ID=PMILG00000024037.1-cds7;Parent=PMILG00000024037.1
scaffold_2010	AUGUSTUS	CDS	5615469	5615653	.	-	1	ID=PMILG00000024037.1-cds8;Parent=PMILG00000024037.1
scaffold_2010	AUGUSTUS	CDS	5617140	5617312	.	-	0	ID=PMILG00000024037.1-cds9;Parent=PMILG00000024037.1
scaffold_2010	AUGUSTUS	gene	5619722	5623218	.	-	.	ID=PMILG00000024038;Name=scaffold_2010.g239.t1
scaffold_2010	AUGUSTUS	mRNA	5619722	5623218	.	-	.	ID=PMILG00000024038.1;Parent=PMILG00000024038;Name=scaffold_2010.g239.t1
scaffold_2010	AUGUSTUS	exon	5619722	5619811	.	-	.	ID=PMILG00000024038.1-exon1;Parent=PMILG00000024038.1
scaffold_2010	AUGUSTUS	exon	5621287	5621476	.	-	.	ID=PMILG00000024038.1-exon2;Parent=PMILG00000024038.1
scaffold_2010	AUGUSTUS	exon	5621614	5621638	.	-	.	ID=PMILG00000024038.1-exon3;Parent=PMILG00000024038.1
scaffold_2010	AUGUSTUS	exon	5623137	5623218	.	-	.	ID=PMILG00000024038.1-exon4;Parent=PMILG00000024038.1
scaffold_2010	AUGUSTUS	CDS	5619722	5619811	.	-	0	ID=PMILG00000024038.1-cds1;Parent=PMILG00000024038.1
scaffold_2010	AUGUSTUS	CDS	5621287	5621476	.	-	1	ID=PMILG00000024038.1-cds2;Parent=PMILG00000024038.1
scaffold_2010	AUGUSTUS	CDS	5621614	5621638	.	-	2	ID=PMILG00000024038.1-cds3;Parent=PMILG00000024038.1
scaffold_2010	AUGUSTUS	CDS	5623137	5623218	.	-	0	ID=PMILG00000024038.1-cds4;Parent=PMILG00000024038.1
scaffold_2010	.	gene	5625903	5635527	.	-	.	ID=PMILG00000024039;Name=scaffold_2010.g240.t1
scaffold_2010	.	mRNA	5625903	5635527	.	-	.	ID=PMILG00000024039.1;Parent=PMILG00000024039;Name=scaffold_2010.g240.t1
scaffold_2010	.	exon	5625903	5627210	.	-	.	ID=PMILG00000024039.1-exon1;Parent=PMILG00000024039.1
scaffold_2010	.	exon	5628646	5628768	.	-	.	ID=PMILG00000024039.1-exon2;Parent=PMILG00000024039.1
scaffold_2010	.	exon	5629503	5629640	.	-	.	ID=PMILG00000024039.1-exon3;Parent=PMILG00000024039.1
scaffold_2010	.	exon	5631347	5631465	.	-	.	ID=PMILG00000024039.1-exon4;Parent=PMILG00000024039.1
scaffold_2010	.	exon	5631545	5631613	.	-	.	ID=PMILG00000024039.1-exon5;Parent=PMILG00000024039.1
scaffold_2010	.	exon	5632709	5632838	.	-	.	ID=PMILG00000024039.1-exon6;Parent=PMILG00000024039.1
scaffold_2010	.	exon	5633445	5633619	.	-	.	ID=PMILG00000024039.1-exon7;Parent=PMILG00000024039.1
scaffold_2010	.	exon	5635100	5635184	.	-	.	ID=PMILG00000024039.1-exon8;Parent=PMILG00000024039.1
scaffold_2010	.	exon	5635270	5635527	.	-	.	ID=PMILG00000024039.1-exon9;Parent=PMILG00000024039.1
scaffold_2010	.	CDS	5626999	5627210	.	-	2	ID=PMILG00000024039.1-cds1;Parent=PMILG00000024039.1
scaffold_2010	.	CDS	5628646	5628768	.	-	2	ID=PMILG00000024039.1-cds2;Parent=PMILG00000024039.1
scaffold_2010	.	CDS	5629503	5629640	.	-	2	ID=PMILG00000024039.1-cds3;Parent=PMILG00000024039.1
scaffold_2010	.	CDS	5631347	5631465	.	-	1	ID=PMILG00000024039.1-cds4;Parent=PMILG00000024039.1
scaffold_2010	.	CDS	5631545	5631613	.	-	1	ID=PMILG00000024039.1-cds5;Parent=PMILG00000024039.1
scaffold_2010	.	CDS	5632709	5632838	.	-	2	ID=PMILG00000024039.1-cds6;Parent=PMILG00000024039.1
scaffold_2010	.	CDS	5633445	5633619	.	-	0	ID=PMILG00000024039.1-cds7;Parent=PMILG00000024039.1
scaffold_2010	.	CDS	5635100	5635180	.	-	0	ID=PMILG00000024039.1-cds8;Parent=PMILG00000024039.1
scaffold_2010	.	five_prime_UTR	5635181	5635184	.	-	.	ID=PMILG00000024039.1-five_prime_utr1;Parent=PMILG00000024039.1
scaffold_2010	.	five_prime_UTR	5635270	5635527	.	-	.	ID=PMILG00000024039.1-five_prime_utr2;Parent=PMILG00000024039.1
scaffold_2010	.	three_prime_UTR	5625903	5626998	.	-	.	ID=PMILG00000024039.1-three_prime_utr1;Parent=PMILG00000024039.1
scaffold_2010	.	mRNA	5625903	5635527	.	-	.	ID=PMILG00000024039.2;Parent=PMILG00000024039;Name=scaffold_2010.g240.t1
scaffold_2010	.	exon	5625903	5627210	.	-	.	ID=PMILG00000024039.2-exon1;Parent=PMILG00000024039.2
scaffold_2010	.	exon	5628646	5628768	.	-	.	ID=PMILG00000024039.2-exon2;Parent=PMILG00000024039.2
scaffold_2010	.	exon	5629503	5629640	.	-	.	ID=PMILG00000024039.2-exon3;Parent=PMILG00000024039.2
scaffold_2010	.	exon	5631347	5631465	.	-	.	ID=PMILG00000024039.2-exon4;Parent=PMILG00000024039.2
scaffold_2010	.	exon	5631545	5631613	.	-	.	ID=PMILG00000024039.2-exon5;Parent=PMILG00000024039.2
scaffold_2010	.	exon	5632709	5632838	.	-	.	ID=PMILG00000024039.2-exon6;Parent=PMILG00000024039.2
scaffold_2010	.	exon	5633445	5633619	.	-	.	ID=PMILG00000024039.2-exon7;Parent=PMILG00000024039.2
scaffold_2010	.	exon	5635100	5635527	.	-	.	ID=PMILG00000024039.2-exon8;Parent=PMILG00000024039.2
scaffold_2010	.	CDS	5626999	5627210	.	-	2	ID=PMILG00000024039.2-cds1;Parent=PMILG00000024039.2
scaffold_2010	.	CDS	5628646	5628768	.	-	2	ID=PMILG00000024039.2-cds2;Parent=PMILG00000024039.2
scaffold_2010	.	CDS	5629503	5629640	.	-	2	ID=PMILG00000024039.2-cds3;Parent=PMILG00000024039.2
scaffold_2010	.	CDS	5631347	5631465	.	-	1	ID=PMILG00000024039.2-cds4;Parent=PMILG00000024039.2
scaffold_2010	.	CDS	5631545	5631613	.	-	1	ID=PMILG00000024039.2-cds5;Parent=PMILG00000024039.2
scaffold_2010	.	CDS	5632709	5632838	.	-	2	ID=PMILG00000024039.2-cds6;Parent=PMILG00000024039.2
scaffold_2010	.	CDS	5633445	5633619	.	-	0	ID=PMILG00000024039.2-cds7;Parent=PMILG00000024039.2
scaffold_2010	.	CDS	5635100	5635198	.	-	0	ID=PMILG00000024039.2-cds8;Parent=PMILG00000024039.2
scaffold_2010	.	five_prime_UTR	5635199	5635527	.	-	.	ID=PMILG00000024039.2-five_prime_utr1;Parent=PMILG00000024039.2
scaffold_2010	.	three_prime_UTR	5625903	5626998	.	-	.	ID=PMILG00000024039.2-three_prime_utr1;Parent=PMILG00000024039.2
scaffold_2010	AUGUSTUS	gene	5638674	5648687	.	-	.	ID=PMILG00000024040;Name=scaffold_2010.g241.t1
scaffold_2010	AUGUSTUS	mRNA	5638674	5648687	.	-	.	ID=PMILG00000024040.1;Parent=PMILG00000024040;Name=scaffold_2010.g241.t1
scaffold_2010	AUGUSTUS	exon	5638674	5638771	.	-	.	ID=PMILG00000024040.1-exon1;Parent=PMILG00000024040.1
scaffold_2010	AUGUSTUS	exon	5642404	5642559	.	-	.	ID=PMILG00000024040.1-exon2;Parent=PMILG00000024040.1
scaffold_2010	AUGUSTUS	exon	5648438	5648687	.	-	.	ID=PMILG00000024040.1-exon3;Parent=PMILG00000024040.1
scaffold_2010	AUGUSTUS	CDS	5638674	5638771	.	-	2	ID=PMILG00000024040.1-cds1;Parent=PMILG00000024040.1
scaffold_2010	AUGUSTUS	CDS	5642404	5642559	.	-	2	ID=PMILG00000024040.1-cds2;Parent=PMILG00000024040.1
scaffold_2010	AUGUSTUS	CDS	5648438	5648687	.	-	0	ID=PMILG00000024040.1-cds3;Parent=PMILG00000024040.1
scaffold_2010	AUGUSTUS	gene	5651860	5694642	.	-	.	ID=PMILG00000024041;Name=scaffold_2010.g242.t1
scaffold_2010	AUGUSTUS	mRNA	5651860	5694642	.	-	.	ID=PMILG00000024041.1;Parent=PMILG00000024041;Name=scaffold_2010.g242.t1
scaffold_2010	AUGUSTUS	exon	5651860	5652111	.	-	.	ID=PMILG00000024041.1-exon1;Parent=PMILG00000024041.1
scaffold_2010	AUGUSTUS	exon	5653447	5653574	.	-	.	ID=PMILG00000024041.1-exon2;Parent=PMILG00000024041.1
scaffold_2010	AUGUSTUS	exon	5655407	5655516	.	-	.	ID=PMILG00000024041.1-exon3;Parent=PMILG00000024041.1
scaffold_2010	AUGUSTUS	exon	5658999	5659143	.	-	.	ID=PMILG00000024041.1-exon4;Parent=PMILG00000024041.1
scaffold_2010	AUGUSTUS	exon	5659287	5659447	.	-	.	ID=PMILG00000024041.1-exon5;Parent=PMILG00000024041.1
scaffold_2010	AUGUSTUS	exon	5661348	5661466	.	-	.	ID=PMILG00000024041.1-exon6;Parent=PMILG00000024041.1
scaffold_2010	AUGUSTUS	exon	5662997	5663172	.	-	.	ID=PMILG00000024041.1-exon7;Parent=PMILG00000024041.1
scaffold_2010	AUGUSTUS	exon	5663600	5663711	.	-	.	ID=PMILG00000024041.1-exon8;Parent=PMILG00000024041.1
scaffold_2010	AUGUSTUS	exon	5668536	5668925	.	-	.	ID=PMILG00000024041.1-exon9;Parent=PMILG00000024041.1
scaffold_2010	AUGUSTUS	exon	5669719	5669793	.	-	.	ID=PMILG00000024041.1-exon10;Parent=PMILG00000024041.1
scaffold_2010	AUGUSTUS	exon	5669959	5670122	.	-	.	ID=PMILG00000024041.1-exon11;Parent=PMILG00000024041.1
scaffold_2010	AUGUSTUS	exon	5671652	5671829	.	-	.	ID=PMILG00000024041.1-exon12;Parent=PMILG00000024041.1
scaffold_2010	AUGUSTUS	exon	5672690	5672834	.	-	.	ID=PMILG00000024041.1-exon13;Parent=PMILG00000024041.1
scaffold_2010	AUGUSTUS	exon	5677413	5677581	.	-	.	ID=PMILG00000024041.1-exon14;Parent=PMILG00000024041.1
scaffold_2010	AUGUSTUS	exon	5677957	5678082	.	-	.	ID=PMILG00000024041.1-exon15;Parent=PMILG00000024041.1
scaffold_2010	AUGUSTUS	exon	5680636	5680812	.	-	.	ID=PMILG00000024041.1-exon16;Parent=PMILG00000024041.1
scaffold_2010	AUGUSTUS	exon	5682732	5682969	.	-	.	ID=PMILG00000024041.1-exon17;Parent=PMILG00000024041.1
scaffold_2010	AUGUSTUS	exon	5684546	5684602	.	-	.	ID=PMILG00000024041.1-exon18;Parent=PMILG00000024041.1
scaffold_2010	AUGUSTUS	exon	5689064	5689125	.	-	.	ID=PMILG00000024041.1-exon19;Parent=PMILG00000024041.1
scaffold_2010	AUGUSTUS	exon	5693708	5693749	.	-	.	ID=PMILG00000024041.1-exon20;Parent=PMILG00000024041.1
scaffold_2010	AUGUSTUS	exon	5694279	5694642	.	-	.	ID=PMILG00000024041.1-exon21;Parent=PMILG00000024041.1
scaffold_2010	AUGUSTUS	CDS	5651860	5652111	.	-	0	ID=PMILG00000024041.1-cds1;Parent=PMILG00000024041.1
scaffold_2010	AUGUSTUS	CDS	5653447	5653574	.	-	2	ID=PMILG00000024041.1-cds2;Parent=PMILG00000024041.1
scaffold_2010	AUGUSTUS	CDS	5655407	5655516	.	-	1	ID=PMILG00000024041.1-cds3;Parent=PMILG00000024041.1
scaffold_2010	AUGUSTUS	CDS	5658999	5659143	.	-	2	ID=PMILG00000024041.1-cds4;Parent=PMILG00000024041.1
scaffold_2010	AUGUSTUS	CDS	5659287	5659447	.	-	1	ID=PMILG00000024041.1-cds5;Parent=PMILG00000024041.1
scaffold_2010	AUGUSTUS	CDS	5661348	5661466	.	-	0	ID=PMILG00000024041.1-cds6;Parent=PMILG00000024041.1
scaffold_2010	AUGUSTUS	CDS	5662997	5663172	.	-	2	ID=PMILG00000024041.1-cds7;Parent=PMILG00000024041.1
scaffold_2010	AUGUSTUS	CDS	5663600	5663711	.	-	0	ID=PMILG00000024041.1-cds8;Parent=PMILG00000024041.1
scaffold_2010	AUGUSTUS	CDS	5668536	5668925	.	-	0	ID=PMILG00000024041.1-cds9;Parent=PMILG00000024041.1
scaffold_2010	AUGUSTUS	CDS	5669719	5669793	.	-	0	ID=PMILG00000024041.1-cds10;Parent=PMILG00000024041.1
scaffold_2010	AUGUSTUS	CDS	5669959	5670122	.	-	2	ID=PMILG00000024041.1-cds11;Parent=PMILG00000024041.1
scaffold_2010	AUGUSTUS	CDS	5671652	5671829	.	-	0	ID=PMILG00000024041.1-cds12;Parent=PMILG00000024041.1
scaffold_2010	AUGUSTUS	CDS	5672690	5672834	.	-	1	ID=PMILG00000024041.1-cds13;Parent=PMILG00000024041.1
scaffold_2010	AUGUSTUS	CDS	5677413	5677581	.	-	2	ID=PMILG00000024041.1-cds14;Parent=PMILG00000024041.1
scaffold_2010	AUGUSTUS	CDS	5677957	5678082	.	-	2	ID=PMILG00000024041.1-cds15;Parent=PMILG00000024041.1
scaffold_2010	AUGUSTUS	CDS	5680636	5680812	.	-	2	ID=PMILG00000024041.1-cds16;Parent=PMILG00000024041.1
scaffold_2010	AUGUSTUS	CDS	5682732	5682969	.	-	0	ID=PMILG00000024041.1-cds17;Parent=PMILG00000024041.1
scaffold_2010	AUGUSTUS	CDS	5684546	5684602	.	-	0	ID=PMILG00000024041.1-cds18;Parent=PMILG00000024041.1
scaffold_2010	AUGUSTUS	CDS	5689064	5689125	.	-	2	ID=PMILG00000024041.1-cds19;Parent=PMILG00000024041.1
scaffold_2010	AUGUSTUS	CDS	5693708	5693749	.	-	2	ID=PMILG00000024041.1-cds20;Parent=PMILG00000024041.1
scaffold_2010	AUGUSTUS	CDS	5694279	5694642	.	-	0	ID=PMILG00000024041.1-cds21;Parent=PMILG00000024041.1
scaffold_2010	AUGUSTUS	gene	5695057	5715885	.	-	.	ID=PMILG00000024042;Name=scaffold_2010.g243.t1
scaffold_2010	AUGUSTUS	mRNA	5695057	5715885	.	-	.	ID=PMILG00000024042.1;Parent=PMILG00000024042;Name=scaffold_2010.g243.t1
scaffold_2010	AUGUSTUS	exon	5695057	5695089	.	-	.	ID=PMILG00000024042.1-exon1;Parent=PMILG00000024042.1
scaffold_2010	AUGUSTUS	exon	5698250	5698321	.	-	.	ID=PMILG00000024042.1-exon2;Parent=PMILG00000024042.1
scaffold_2010	AUGUSTUS	exon	5699924	5700025	.	-	.	ID=PMILG00000024042.1-exon3;Parent=PMILG00000024042.1
scaffold_2010	AUGUSTUS	exon	5700220	5700301	.	-	.	ID=PMILG00000024042.1-exon4;Parent=PMILG00000024042.1
scaffold_2010	AUGUSTUS	exon	5702088	5702179	.	-	.	ID=PMILG00000024042.1-exon5;Parent=PMILG00000024042.1
scaffold_2010	AUGUSTUS	exon	5706903	5706983	.	-	.	ID=PMILG00000024042.1-exon6;Parent=PMILG00000024042.1
scaffold_2010	AUGUSTUS	exon	5707068	5707119	.	-	.	ID=PMILG00000024042.1-exon7;Parent=PMILG00000024042.1
scaffold_2010	AUGUSTUS	exon	5707522	5707642	.	-	.	ID=PMILG00000024042.1-exon8;Parent=PMILG00000024042.1
scaffold_2010	AUGUSTUS	exon	5708670	5708713	.	-	.	ID=PMILG00000024042.1-exon9;Parent=PMILG00000024042.1
scaffold_2010	AUGUSTUS	exon	5708958	5709025	.	-	.	ID=PMILG00000024042.1-exon10;Parent=PMILG00000024042.1
scaffold_2010	AUGUSTUS	exon	5710141	5710199	.	-	.	ID=PMILG00000024042.1-exon11;Parent=PMILG00000024042.1
scaffold_2010	AUGUSTUS	exon	5711379	5711469	.	-	.	ID=PMILG00000024042.1-exon12;Parent=PMILG00000024042.1
scaffold_2010	AUGUSTUS	exon	5715880	5715885	.	-	.	ID=PMILG00000024042.1-exon13;Parent=PMILG00000024042.1
scaffold_2010	AUGUSTUS	CDS	5695057	5695089	.	-	0	ID=PMILG00000024042.1-cds1;Parent=PMILG00000024042.1
scaffold_2010	AUGUSTUS	CDS	5698250	5698321	.	-	0	ID=PMILG00000024042.1-cds2;Parent=PMILG00000024042.1
scaffold_2010	AUGUSTUS	CDS	5699924	5700025	.	-	0	ID=PMILG00000024042.1-cds3;Parent=PMILG00000024042.1
scaffold_2010	AUGUSTUS	CDS	5700220	5700301	.	-	1	ID=PMILG00000024042.1-cds4;Parent=PMILG00000024042.1
scaffold_2010	AUGUSTUS	CDS	5702088	5702179	.	-	0	ID=PMILG00000024042.1-cds5;Parent=PMILG00000024042.1
scaffold_2010	AUGUSTUS	CDS	5706903	5706983	.	-	0	ID=PMILG00000024042.1-cds6;Parent=PMILG00000024042.1
scaffold_2010	AUGUSTUS	CDS	5707068	5707119	.	-	1	ID=PMILG00000024042.1-cds7;Parent=PMILG00000024042.1
scaffold_2010	AUGUSTUS	CDS	5707522	5707642	.	-	2	ID=PMILG00000024042.1-cds8;Parent=PMILG00000024042.1
scaffold_2010	AUGUSTUS	CDS	5708670	5708713	.	-	1	ID=PMILG00000024042.1-cds9;Parent=PMILG00000024042.1
scaffold_2010	AUGUSTUS	CDS	5708958	5709025	.	-	0	ID=PMILG00000024042.1-cds10;Parent=PMILG00000024042.1
scaffold_2010	AUGUSTUS	CDS	5710141	5710199	.	-	2	ID=PMILG00000024042.1-cds11;Parent=PMILG00000024042.1
scaffold_2010	AUGUSTUS	CDS	5711379	5711469	.	-	0	ID=PMILG00000024042.1-cds12;Parent=PMILG00000024042.1
scaffold_2010	AUGUSTUS	CDS	5715880	5715885	.	-	0	ID=PMILG00000024042.1-cds13;Parent=PMILG00000024042.1
scaffold_2010	AUGUSTUS	gene	5717086	5720663	.	+	.	ID=PMILG00000024043;Name=scaffold_2010.g244.t1
scaffold_2010	AUGUSTUS	mRNA	5717086	5720663	.	+	.	ID=PMILG00000024043.1;Parent=PMILG00000024043;Name=scaffold_2010.g244.t1
scaffold_2010	AUGUSTUS	exon	5717086	5717127	.	+	.	ID=PMILG00000024043.1-exon1;Parent=PMILG00000024043.1
scaffold_2010	AUGUSTUS	exon	5717889	5717984	.	+	.	ID=PMILG00000024043.1-exon2;Parent=PMILG00000024043.1
scaffold_2010	AUGUSTUS	exon	5719240	5719340	.	+	.	ID=PMILG00000024043.1-exon3;Parent=PMILG00000024043.1
scaffold_2010	AUGUSTUS	exon	5720543	5720663	.	+	.	ID=PMILG00000024043.1-exon4;Parent=PMILG00000024043.1
scaffold_2010	AUGUSTUS	CDS	5717086	5717127	.	+	0	ID=PMILG00000024043.1-cds1;Parent=PMILG00000024043.1
scaffold_2010	AUGUSTUS	CDS	5717889	5717984	.	+	0	ID=PMILG00000024043.1-cds2;Parent=PMILG00000024043.1
scaffold_2010	AUGUSTUS	CDS	5719240	5719340	.	+	0	ID=PMILG00000024043.1-cds3;Parent=PMILG00000024043.1
scaffold_2010	AUGUSTUS	CDS	5720543	5720663	.	+	1	ID=PMILG00000024043.1-cds4;Parent=PMILG00000024043.1
scaffold_2010	.	gene	5722401	5730509	.	-	.	ID=PMILG00000024044;Name=MERGED: scaffold_2010.g245.t1
scaffold_2010	.	mRNA	5722401	5730509	.	-	.	ID=PMILG00000024044.1;Parent=PMILG00000024044;Name=MERGED: scaffold_2010.g245.t1
scaffold_2010	.	exon	5722401	5723414	.	-	.	ID=PMILG00000024044.1-exon1;Parent=PMILG00000024044.1
scaffold_2010	.	exon	5724207	5724258	.	-	.	ID=PMILG00000024044.1-exon2;Parent=PMILG00000024044.1
scaffold_2010	.	exon	5725264	5725365	.	-	.	ID=PMILG00000024044.1-exon3;Parent=PMILG00000024044.1
scaffold_2010	.	exon	5725686	5725814	.	-	.	ID=PMILG00000024044.1-exon4;Parent=PMILG00000024044.1
scaffold_2010	.	exon	5725987	5726072	.	-	.	ID=PMILG00000024044.1-exon5;Parent=PMILG00000024044.1
scaffold_2010	.	exon	5727170	5727287	.	-	.	ID=PMILG00000024044.1-exon6;Parent=PMILG00000024044.1
scaffold_2010	.	exon	5727383	5727465	.	-	.	ID=PMILG00000024044.1-exon7;Parent=PMILG00000024044.1
scaffold_2010	.	exon	5727754	5727944	.	-	.	ID=PMILG00000024044.1-exon8;Parent=PMILG00000024044.1
scaffold_2010	.	exon	5730332	5730509	.	-	.	ID=PMILG00000024044.1-exon9;Parent=PMILG00000024044.1
scaffold_2010	.	CDS	5723242	5723414	.	-	2	ID=PMILG00000024044.1-cds1;Parent=PMILG00000024044.1
scaffold_2010	.	CDS	5724207	5724258	.	-	0	ID=PMILG00000024044.1-cds2;Parent=PMILG00000024044.1
scaffold_2010	.	CDS	5725264	5725365	.	-	0	ID=PMILG00000024044.1-cds3;Parent=PMILG00000024044.1
scaffold_2010	.	CDS	5725686	5725814	.	-	0	ID=PMILG00000024044.1-cds4;Parent=PMILG00000024044.1
scaffold_2010	.	CDS	5725987	5726072	.	-	2	ID=PMILG00000024044.1-cds5;Parent=PMILG00000024044.1
scaffold_2010	.	CDS	5727170	5727287	.	-	0	ID=PMILG00000024044.1-cds6;Parent=PMILG00000024044.1
scaffold_2010	.	CDS	5727383	5727465	.	-	2	ID=PMILG00000024044.1-cds7;Parent=PMILG00000024044.1
scaffold_2010	.	CDS	5727754	5727944	.	-	1	ID=PMILG00000024044.1-cds8;Parent=PMILG00000024044.1
scaffold_2010	.	CDS	5730332	5730411	.	-	0	ID=PMILG00000024044.1-cds9;Parent=PMILG00000024044.1
scaffold_2010	.	five_prime_UTR	5730412	5730509	.	-	.	ID=PMILG00000024044.1-five_prime_utr1;Parent=PMILG00000024044.1
scaffold_2010	.	three_prime_UTR	5722401	5723241	.	-	.	ID=PMILG00000024044.1-three_prime_utr1;Parent=PMILG00000024044.1
scaffold_2010	AUGUSTUS	gene	5738610	5739530	.	+	.	ID=PMILG00000024045;Name=scaffold_2010.g247.t1
scaffold_2010	AUGUSTUS	mRNA	5738610	5739530	.	+	.	ID=PMILG00000024045.1;Parent=PMILG00000024045;Name=scaffold_2010.g247.t1
scaffold_2010	AUGUSTUS	exon	5738610	5739530	.	+	.	ID=PMILG00000024045.1-exon1;Parent=PMILG00000024045.1
scaffold_2010	AUGUSTUS	CDS	5738610	5739530	.	+	0	ID=PMILG00000024045.1-cds1;Parent=PMILG00000024045.1
scaffold_2010	AUGUSTUS	gene	5739626	5749373	.	+	.	ID=PMILG00000024046;Name=scaffold_2010.g248.t1
scaffold_2010	AUGUSTUS	mRNA	5739626	5749373	.	+	.	ID=PMILG00000024046.1;Parent=PMILG00000024046;Name=scaffold_2010.g248.t1
scaffold_2010	AUGUSTUS	exon	5739626	5739654	.	+	.	ID=PMILG00000024046.1-exon1;Parent=PMILG00000024046.1
scaffold_2010	AUGUSTUS	exon	5744248	5744313	.	+	.	ID=PMILG00000024046.1-exon2;Parent=PMILG00000024046.1
scaffold_2010	AUGUSTUS	exon	5748581	5749373	.	+	.	ID=PMILG00000024046.1-exon3;Parent=PMILG00000024046.1
scaffold_2010	AUGUSTUS	CDS	5739626	5739654	.	+	0	ID=PMILG00000024046.1-cds1;Parent=PMILG00000024046.1
scaffold_2010	AUGUSTUS	CDS	5744248	5744313	.	+	1	ID=PMILG00000024046.1-cds2;Parent=PMILG00000024046.1
scaffold_2010	AUGUSTUS	CDS	5748581	5749373	.	+	1	ID=PMILG00000024046.1-cds3;Parent=PMILG00000024046.1
scaffold_2010	AUGUSTUS	gene	5809257	5810131	.	+	.	ID=PMILG00000024047;Name=scaffold_2010.g250.t1
scaffold_2010	AUGUSTUS	mRNA	5809257	5810131	.	+	.	ID=PMILG00000024047.1;Parent=PMILG00000024047;Name=scaffold_2010.g250.t1
scaffold_2010	AUGUSTUS	exon	5809257	5809346	.	+	.	ID=PMILG00000024047.1-exon1;Parent=PMILG00000024047.1
scaffold_2010	AUGUSTUS	exon	5809901	5810131	.	+	.	ID=PMILG00000024047.1-exon2;Parent=PMILG00000024047.1
scaffold_2010	AUGUSTUS	CDS	5809257	5809346	.	+	0	ID=PMILG00000024047.1-cds1;Parent=PMILG00000024047.1
scaffold_2010	AUGUSTUS	CDS	5809901	5810131	.	+	0	ID=PMILG00000024047.1-cds2;Parent=PMILG00000024047.1
scaffold_2010	AUGUSTUS	gene	5850763	5874009	.	+	.	ID=PMILG00000024048;Name=scaffold_2010.g251.t1
scaffold_2010	AUGUSTUS	mRNA	5850763	5874009	.	+	.	ID=PMILG00000024048.1;Parent=PMILG00000024048;Name=scaffold_2010.g251.t1
scaffold_2010	AUGUSTUS	exon	5850763	5850988	.	+	.	ID=PMILG00000024048.1-exon1;Parent=PMILG00000024048.1
scaffold_2010	AUGUSTUS	exon	5854270	5854512	.	+	.	ID=PMILG00000024048.1-exon2;Parent=PMILG00000024048.1
scaffold_2010	AUGUSTUS	exon	5855839	5856457	.	+	.	ID=PMILG00000024048.1-exon3;Parent=PMILG00000024048.1
scaffold_2010	AUGUSTUS	exon	5857200	5857299	.	+	.	ID=PMILG00000024048.1-exon4;Parent=PMILG00000024048.1
scaffold_2010	AUGUSTUS	exon	5859004	5859129	.	+	.	ID=PMILG00000024048.1-exon5;Parent=PMILG00000024048.1
scaffold_2010	AUGUSTUS	exon	5860259	5860363	.	+	.	ID=PMILG00000024048.1-exon6;Parent=PMILG00000024048.1
scaffold_2010	AUGUSTUS	exon	5862836	5862972	.	+	.	ID=PMILG00000024048.1-exon7;Parent=PMILG00000024048.1
scaffold_2010	AUGUSTUS	exon	5866927	5867050	.	+	.	ID=PMILG00000024048.1-exon8;Parent=PMILG00000024048.1
scaffold_2010	AUGUSTUS	exon	5868137	5868259	.	+	.	ID=PMILG00000024048.1-exon9;Parent=PMILG00000024048.1
scaffold_2010	AUGUSTUS	exon	5868965	5869117	.	+	.	ID=PMILG00000024048.1-exon10;Parent=PMILG00000024048.1
scaffold_2010	AUGUSTUS	exon	5870296	5870417	.	+	.	ID=PMILG00000024048.1-exon11;Parent=PMILG00000024048.1
scaffold_2010	AUGUSTUS	exon	5873790	5874009	.	+	.	ID=PMILG00000024048.1-exon12;Parent=PMILG00000024048.1
scaffold_2010	AUGUSTUS	CDS	5850763	5850988	.	+	0	ID=PMILG00000024048.1-cds1;Parent=PMILG00000024048.1
scaffold_2010	AUGUSTUS	CDS	5854270	5854512	.	+	2	ID=PMILG00000024048.1-cds2;Parent=PMILG00000024048.1
scaffold_2010	AUGUSTUS	CDS	5855839	5856457	.	+	2	ID=PMILG00000024048.1-cds3;Parent=PMILG00000024048.1
scaffold_2010	AUGUSTUS	CDS	5857200	5857299	.	+	1	ID=PMILG00000024048.1-cds4;Parent=PMILG00000024048.1
scaffold_2010	AUGUSTUS	CDS	5859004	5859129	.	+	0	ID=PMILG00000024048.1-cds5;Parent=PMILG00000024048.1
scaffold_2010	AUGUSTUS	CDS	5860259	5860363	.	+	0	ID=PMILG00000024048.1-cds6;Parent=PMILG00000024048.1
scaffold_2010	AUGUSTUS	CDS	5862836	5862972	.	+	0	ID=PMILG00000024048.1-cds7;Parent=PMILG00000024048.1
scaffold_2010	AUGUSTUS	CDS	5866927	5867050	.	+	1	ID=PMILG00000024048.1-cds8;Parent=PMILG00000024048.1
scaffold_2010	AUGUSTUS	CDS	5868137	5868259	.	+	0	ID=PMILG00000024048.1-cds9;Parent=PMILG00000024048.1
scaffold_2010	AUGUSTUS	CDS	5868965	5869117	.	+	0	ID=PMILG00000024048.1-cds10;Parent=PMILG00000024048.1
scaffold_2010	AUGUSTUS	CDS	5870296	5870417	.	+	0	ID=PMILG00000024048.1-cds11;Parent=PMILG00000024048.1
scaffold_2010	AUGUSTUS	CDS	5873790	5874009	.	+	1	ID=PMILG00000024048.1-cds12;Parent=PMILG00000024048.1
scaffold_2010	.	gene	5883831	5896456	.	+	.	ID=PMILG00000024049;Name=scaffold_2010.g252.t1
scaffold_2010	.	mRNA	5883831	5896456	.	+	.	ID=PMILG00000024049.1;Parent=PMILG00000024049;Name=scaffold_2010.g252.t1
scaffold_2010	.	exon	5883831	5883874	.	+	.	ID=PMILG00000024049.1-exon1;Parent=PMILG00000024049.1
scaffold_2010	.	exon	5885119	5885340	.	+	.	ID=PMILG00000024049.1-exon2;Parent=PMILG00000024049.1
scaffold_2010	.	exon	5886980	5887622	.	+	.	ID=PMILG00000024049.1-exon3;Parent=PMILG00000024049.1
scaffold_2010	.	exon	5889577	5889688	.	+	.	ID=PMILG00000024049.1-exon4;Parent=PMILG00000024049.1
scaffold_2010	.	exon	5889879	5890001	.	+	.	ID=PMILG00000024049.1-exon5;Parent=PMILG00000024049.1
scaffold_2010	.	exon	5890949	5891043	.	+	.	ID=PMILG00000024049.1-exon6;Parent=PMILG00000024049.1
scaffold_2010	.	exon	5891141	5891233	.	+	.	ID=PMILG00000024049.1-exon7;Parent=PMILG00000024049.1
scaffold_2010	.	exon	5891905	5892031	.	+	.	ID=PMILG00000024049.1-exon8;Parent=PMILG00000024049.1
scaffold_2010	.	exon	5892630	5892752	.	+	.	ID=PMILG00000024049.1-exon9;Parent=PMILG00000024049.1
scaffold_2010	.	exon	5893394	5893549	.	+	.	ID=PMILG00000024049.1-exon10;Parent=PMILG00000024049.1
scaffold_2010	.	exon	5894223	5894344	.	+	.	ID=PMILG00000024049.1-exon11;Parent=PMILG00000024049.1
scaffold_2010	.	exon	5895764	5896456	.	+	.	ID=PMILG00000024049.1-exon12;Parent=PMILG00000024049.1
scaffold_2010	.	CDS	5885172	5885340	.	+	0	ID=PMILG00000024049.1-cds1;Parent=PMILG00000024049.1
scaffold_2010	.	CDS	5886980	5887622	.	+	2	ID=PMILG00000024049.1-cds2;Parent=PMILG00000024049.1
scaffold_2010	.	CDS	5889577	5889688	.	+	1	ID=PMILG00000024049.1-cds3;Parent=PMILG00000024049.1
scaffold_2010	.	CDS	5889879	5890001	.	+	0	ID=PMILG00000024049.1-cds4;Parent=PMILG00000024049.1
scaffold_2010	.	CDS	5890949	5891043	.	+	0	ID=PMILG00000024049.1-cds5;Parent=PMILG00000024049.1
scaffold_2010	.	CDS	5891141	5891233	.	+	1	ID=PMILG00000024049.1-cds6;Parent=PMILG00000024049.1
scaffold_2010	.	CDS	5891905	5892031	.	+	1	ID=PMILG00000024049.1-cds7;Parent=PMILG00000024049.1
scaffold_2010	.	CDS	5892630	5892752	.	+	0	ID=PMILG00000024049.1-cds8;Parent=PMILG00000024049.1
scaffold_2010	.	CDS	5893394	5893549	.	+	0	ID=PMILG00000024049.1-cds9;Parent=PMILG00000024049.1
scaffold_2010	.	CDS	5894223	5894344	.	+	0	ID=PMILG00000024049.1-cds10;Parent=PMILG00000024049.1
scaffold_2010	.	CDS	5895764	5895917	.	+	1	ID=PMILG00000024049.1-cds11;Parent=PMILG00000024049.1
scaffold_2010	.	five_prime_UTR	5883831	5883874	.	+	.	ID=PMILG00000024049.1-five_prime_utr1;Parent=PMILG00000024049.1
scaffold_2010	.	five_prime_UTR	5885119	5885171	.	+	.	ID=PMILG00000024049.1-five_prime_utr2;Parent=PMILG00000024049.1
scaffold_2010	.	three_prime_UTR	5895918	5896456	.	+	.	ID=PMILG00000024049.1-three_prime_utr1;Parent=PMILG00000024049.1
scaffold_2010	.	gene	5903099	5913147	.	-	.	ID=PMILG00000024050;Name=scaffold_2010.g253.t1
scaffold_2010	.	mRNA	5903099	5913147	.	-	.	ID=PMILG00000024050.1;Parent=PMILG00000024050;Name=scaffold_2010.g253.t1
scaffold_2010	.	exon	5903099	5903680	.	-	.	ID=PMILG00000024050.1-exon1;Parent=PMILG00000024050.1
scaffold_2010	.	exon	5904330	5904451	.	-	.	ID=PMILG00000024050.1-exon2;Parent=PMILG00000024050.1
scaffold_2010	.	exon	5904562	5904717	.	-	.	ID=PMILG00000024050.1-exon3;Parent=PMILG00000024050.1
scaffold_2010	.	exon	5906024	5906131	.	-	.	ID=PMILG00000024050.1-exon4;Parent=PMILG00000024050.1
scaffold_2010	.	exon	5906220	5906346	.	-	.	ID=PMILG00000024050.1-exon5;Parent=PMILG00000024050.1
scaffold_2010	.	exon	5907042	5907143	.	-	.	ID=PMILG00000024050.1-exon6;Parent=PMILG00000024050.1
scaffold_2010	.	exon	5907255	5907355	.	-	.	ID=PMILG00000024050.1-exon7;Parent=PMILG00000024050.1
scaffold_2010	.	exon	5908238	5908324	.	-	.	ID=PMILG00000024050.1-exon8;Parent=PMILG00000024050.1
scaffold_2010	.	exon	5911124	5911241	.	-	.	ID=PMILG00000024050.1-exon9;Parent=PMILG00000024050.1
scaffold_2010	.	exon	5912038	5912524	.	-	.	ID=PMILG00000024050.1-exon10;Parent=PMILG00000024050.1
scaffold_2010	.	exon	5912963	5913147	.	-	.	ID=PMILG00000024050.1-exon11;Parent=PMILG00000024050.1
scaffold_2010	.	CDS	5903533	5903680	.	-	1	ID=PMILG00000024050.1-cds1;Parent=PMILG00000024050.1
scaffold_2010	.	CDS	5904330	5904451	.	-	0	ID=PMILG00000024050.1-cds2;Parent=PMILG00000024050.1
scaffold_2010	.	CDS	5904562	5904717	.	-	0	ID=PMILG00000024050.1-cds3;Parent=PMILG00000024050.1
scaffold_2010	.	CDS	5906024	5906131	.	-	0	ID=PMILG00000024050.1-cds4;Parent=PMILG00000024050.1
scaffold_2010	.	CDS	5906220	5906346	.	-	1	ID=PMILG00000024050.1-cds5;Parent=PMILG00000024050.1
scaffold_2010	.	CDS	5907042	5907143	.	-	1	ID=PMILG00000024050.1-cds6;Parent=PMILG00000024050.1
scaffold_2010	.	CDS	5907255	5907355	.	-	0	ID=PMILG00000024050.1-cds7;Parent=PMILG00000024050.1
scaffold_2010	.	CDS	5908238	5908324	.	-	0	ID=PMILG00000024050.1-cds8;Parent=PMILG00000024050.1
scaffold_2010	.	CDS	5911124	5911241	.	-	1	ID=PMILG00000024050.1-cds9;Parent=PMILG00000024050.1
scaffold_2010	.	CDS	5912038	5912524	.	-	2	ID=PMILG00000024050.1-cds10;Parent=PMILG00000024050.1
scaffold_2010	.	CDS	5912963	5913143	.	-	0	ID=PMILG00000024050.1-cds11;Parent=PMILG00000024050.1
scaffold_2010	.	five_prime_UTR	5913144	5913147	.	-	.	ID=PMILG00000024050.1-five_prime_utr1;Parent=PMILG00000024050.1
scaffold_2010	.	three_prime_UTR	5903099	5903532	.	-	.	ID=PMILG00000024050.1-three_prime_utr1;Parent=PMILG00000024050.1
scaffold_2010	.	gene	5921438	5928308	.	-	.	ID=PMILG00000024051;Name=scaffold_2010.g254.t1
scaffold_2010	.	mRNA	5921438	5928308	.	-	.	ID=PMILG00000024051.1;Parent=PMILG00000024051;Name=scaffold_2010.g254.t1
scaffold_2010	.	exon	5921438	5921934	.	-	.	ID=PMILG00000024051.1-exon1;Parent=PMILG00000024051.1
scaffold_2010	.	exon	5922967	5923202	.	-	.	ID=PMILG00000024051.1-exon2;Parent=PMILG00000024051.1
scaffold_2010	.	exon	5923694	5923885	.	-	.	ID=PMILG00000024051.1-exon3;Parent=PMILG00000024051.1
scaffold_2010	.	exon	5928281	5928308	.	-	.	ID=PMILG00000024051.1-exon4;Parent=PMILG00000024051.1
scaffold_2010	.	CDS	5921817	5921934	.	-	1	ID=PMILG00000024051.1-cds1;Parent=PMILG00000024051.1
scaffold_2010	.	CDS	5922967	5923202	.	-	0	ID=PMILG00000024051.1-cds2;Parent=PMILG00000024051.1
scaffold_2010	.	CDS	5923694	5923885	.	-	0	ID=PMILG00000024051.1-cds3;Parent=PMILG00000024051.1
scaffold_2010	.	CDS	5928281	5928283	.	-	0	ID=PMILG00000024051.1-cds4;Parent=PMILG00000024051.1
scaffold_2010	.	five_prime_UTR	5928284	5928308	.	-	.	ID=PMILG00000024051.1-five_prime_utr1;Parent=PMILG00000024051.1
scaffold_2010	.	three_prime_UTR	5921438	5921816	.	-	.	ID=PMILG00000024051.1-three_prime_utr1;Parent=PMILG00000024051.1
scaffold_2010	.	gene	5930058	5942641	.	+	.	ID=PMILG00000024052;Name=scaffold_2010.g255.t1
scaffold_2010	.	mRNA	5930058	5942641	.	+	.	ID=PMILG00000024052.1;Parent=PMILG00000024052;Name=scaffold_2010.g255.t1
scaffold_2010	.	exon	5930058	5930121	.	+	.	ID=PMILG00000024052.1-exon1;Parent=PMILG00000024052.1
scaffold_2010	.	exon	5930726	5930952	.	+	.	ID=PMILG00000024052.1-exon2;Parent=PMILG00000024052.1
scaffold_2010	.	exon	5934438	5934578	.	+	.	ID=PMILG00000024052.1-exon3;Parent=PMILG00000024052.1
scaffold_2010	.	exon	5934739	5934820	.	+	.	ID=PMILG00000024052.1-exon4;Parent=PMILG00000024052.1
scaffold_2010	.	exon	5936414	5936586	.	+	.	ID=PMILG00000024052.1-exon5;Parent=PMILG00000024052.1
scaffold_2010	.	exon	5936681	5936792	.	+	.	ID=PMILG00000024052.1-exon6;Parent=PMILG00000024052.1
scaffold_2010	.	exon	5936913	5937043	.	+	.	ID=PMILG00000024052.1-exon7;Parent=PMILG00000024052.1
scaffold_2010	.	exon	5938687	5938848	.	+	.	ID=PMILG00000024052.1-exon8;Parent=PMILG00000024052.1
scaffold_2010	.	exon	5939501	5939662	.	+	.	ID=PMILG00000024052.1-exon9;Parent=PMILG00000024052.1
scaffold_2010	.	exon	5939809	5939973	.	+	.	ID=PMILG00000024052.1-exon10;Parent=PMILG00000024052.1
scaffold_2010	.	exon	5941022	5941162	.	+	.	ID=PMILG00000024052.1-exon11;Parent=PMILG00000024052.1
scaffold_2010	.	exon	5942202	5942641	.	+	.	ID=PMILG00000024052.1-exon12;Parent=PMILG00000024052.1
scaffold_2010	.	CDS	5934507	5934578	.	+	0	ID=PMILG00000024052.1-cds1;Parent=PMILG00000024052.1
scaffold_2010	.	CDS	5934739	5934820	.	+	0	ID=PMILG00000024052.1-cds2;Parent=PMILG00000024052.1
scaffold_2010	.	CDS	5936414	5936586	.	+	2	ID=PMILG00000024052.1-cds3;Parent=PMILG00000024052.1
scaffold_2010	.	CDS	5936681	5936792	.	+	0	ID=PMILG00000024052.1-cds4;Parent=PMILG00000024052.1
scaffold_2010	.	CDS	5936913	5937043	.	+	2	ID=PMILG00000024052.1-cds5;Parent=PMILG00000024052.1
scaffold_2010	.	CDS	5938687	5938848	.	+	0	ID=PMILG00000024052.1-cds6;Parent=PMILG00000024052.1
scaffold_2010	.	CDS	5939501	5939662	.	+	0	ID=PMILG00000024052.1-cds7;Parent=PMILG00000024052.1
scaffold_2010	.	CDS	5939809	5939973	.	+	0	ID=PMILG00000024052.1-cds8;Parent=PMILG00000024052.1
scaffold_2010	.	CDS	5941022	5941162	.	+	0	ID=PMILG00000024052.1-cds9;Parent=PMILG00000024052.1
scaffold_2010	.	CDS	5942202	5942300	.	+	0	ID=PMILG00000024052.1-cds10;Parent=PMILG00000024052.1
scaffold_2010	.	five_prime_UTR	5930058	5930121	.	+	.	ID=PMILG00000024052.1-five_prime_utr1;Parent=PMILG00000024052.1
scaffold_2010	.	five_prime_UTR	5930726	5930952	.	+	.	ID=PMILG00000024052.1-five_prime_utr2;Parent=PMILG00000024052.1
scaffold_2010	.	five_prime_UTR	5934438	5934506	.	+	.	ID=PMILG00000024052.1-five_prime_utr3;Parent=PMILG00000024052.1
scaffold_2010	.	three_prime_UTR	5942301	5942641	.	+	.	ID=PMILG00000024052.1-three_prime_utr1;Parent=PMILG00000024052.1
scaffold_2010	AUGUSTUS	gene	5946102	6006980	.	+	.	ID=PMILG00000024053;Name=scaffold_2010.g256.t1
scaffold_2010	AUGUSTUS	mRNA	5946102	6006980	.	+	.	ID=PMILG00000024053.1;Parent=PMILG00000024053;Name=scaffold_2010.g256.t1
scaffold_2010	AUGUSTUS	exon	5946102	5946152	.	+	.	ID=PMILG00000024053.1-exon1;Parent=PMILG00000024053.1
scaffold_2010	AUGUSTUS	exon	5949617	5949640	.	+	.	ID=PMILG00000024053.1-exon2;Parent=PMILG00000024053.1
scaffold_2010	AUGUSTUS	exon	5952500	5952682	.	+	.	ID=PMILG00000024053.1-exon3;Parent=PMILG00000024053.1
scaffold_2010	AUGUSTUS	exon	5955916	5955969	.	+	.	ID=PMILG00000024053.1-exon4;Parent=PMILG00000024053.1
scaffold_2010	AUGUSTUS	exon	5968036	5968084	.	+	.	ID=PMILG00000024053.1-exon5;Parent=PMILG00000024053.1
scaffold_2010	AUGUSTUS	exon	5969955	5970020	.	+	.	ID=PMILG00000024053.1-exon6;Parent=PMILG00000024053.1
scaffold_2010	AUGUSTUS	exon	5973485	5973555	.	+	.	ID=PMILG00000024053.1-exon7;Parent=PMILG00000024053.1
scaffold_2010	AUGUSTUS	exon	5974820	5974876	.	+	.	ID=PMILG00000024053.1-exon8;Parent=PMILG00000024053.1
scaffold_2010	AUGUSTUS	exon	5977382	5977618	.	+	.	ID=PMILG00000024053.1-exon9;Parent=PMILG00000024053.1
scaffold_2010	AUGUSTUS	exon	5979173	5979292	.	+	.	ID=PMILG00000024053.1-exon10;Parent=PMILG00000024053.1
scaffold_2010	AUGUSTUS	exon	5982208	5982307	.	+	.	ID=PMILG00000024053.1-exon11;Parent=PMILG00000024053.1
scaffold_2010	AUGUSTUS	exon	5987402	5987607	.	+	.	ID=PMILG00000024053.1-exon12;Parent=PMILG00000024053.1
scaffold_2010	AUGUSTUS	exon	5988575	5988722	.	+	.	ID=PMILG00000024053.1-exon13;Parent=PMILG00000024053.1
scaffold_2010	AUGUSTUS	exon	5989598	5989809	.	+	.	ID=PMILG00000024053.1-exon14;Parent=PMILG00000024053.1
scaffold_2010	AUGUSTUS	exon	5990589	5990692	.	+	.	ID=PMILG00000024053.1-exon15;Parent=PMILG00000024053.1
scaffold_2010	AUGUSTUS	exon	5991267	5991443	.	+	.	ID=PMILG00000024053.1-exon16;Parent=PMILG00000024053.1
scaffold_2010	AUGUSTUS	exon	5994542	5994814	.	+	.	ID=PMILG00000024053.1-exon17;Parent=PMILG00000024053.1
scaffold_2010	AUGUSTUS	exon	5997174	5997200	.	+	.	ID=PMILG00000024053.1-exon18;Parent=PMILG00000024053.1
scaffold_2010	AUGUSTUS	exon	6003432	6003511	.	+	.	ID=PMILG00000024053.1-exon19;Parent=PMILG00000024053.1
scaffold_2010	AUGUSTUS	exon	6006952	6006980	.	+	.	ID=PMILG00000024053.1-exon20;Parent=PMILG00000024053.1
scaffold_2010	AUGUSTUS	CDS	5946102	5946152	.	+	0	ID=PMILG00000024053.1-cds1;Parent=PMILG00000024053.1
scaffold_2010	AUGUSTUS	CDS	5949617	5949640	.	+	0	ID=PMILG00000024053.1-cds2;Parent=PMILG00000024053.1
scaffold_2010	AUGUSTUS	CDS	5952500	5952682	.	+	0	ID=PMILG00000024053.1-cds3;Parent=PMILG00000024053.1
scaffold_2010	AUGUSTUS	CDS	5955916	5955969	.	+	0	ID=PMILG00000024053.1-cds4;Parent=PMILG00000024053.1
scaffold_2010	AUGUSTUS	CDS	5968036	5968084	.	+	0	ID=PMILG00000024053.1-cds5;Parent=PMILG00000024053.1
scaffold_2010	AUGUSTUS	CDS	5969955	5970020	.	+	2	ID=PMILG00000024053.1-cds6;Parent=PMILG00000024053.1
scaffold_2010	AUGUSTUS	CDS	5973485	5973555	.	+	2	ID=PMILG00000024053.1-cds7;Parent=PMILG00000024053.1
scaffold_2010	AUGUSTUS	CDS	5974820	5974876	.	+	0	ID=PMILG00000024053.1-cds8;Parent=PMILG00000024053.1
scaffold_2010	AUGUSTUS	CDS	5977382	5977618	.	+	0	ID=PMILG00000024053.1-cds9;Parent=PMILG00000024053.1
scaffold_2010	AUGUSTUS	CDS	5979173	5979292	.	+	0	ID=PMILG00000024053.1-cds10;Parent=PMILG00000024053.1
scaffold_2010	AUGUSTUS	CDS	5982208	5982307	.	+	0	ID=PMILG00000024053.1-cds11;Parent=PMILG00000024053.1
scaffold_2010	AUGUSTUS	CDS	5987402	5987607	.	+	2	ID=PMILG00000024053.1-cds12;Parent=PMILG00000024053.1
scaffold_2010	AUGUSTUS	CDS	5988575	5988722	.	+	0	ID=PMILG00000024053.1-cds13;Parent=PMILG00000024053.1
scaffold_2010	AUGUSTUS	CDS	5989598	5989809	.	+	2	ID=PMILG00000024053.1-cds14;Parent=PMILG00000024053.1
scaffold_2010	AUGUSTUS	CDS	5990589	5990692	.	+	0	ID=PMILG00000024053.1-cds15;Parent=PMILG00000024053.1
scaffold_2010	AUGUSTUS	CDS	5991267	5991443	.	+	1	ID=PMILG00000024053.1-cds16;Parent=PMILG00000024053.1
scaffold_2010	AUGUSTUS	CDS	5994542	5994814	.	+	1	ID=PMILG00000024053.1-cds17;Parent=PMILG00000024053.1
scaffold_2010	AUGUSTUS	CDS	5997174	5997200	.	+	1	ID=PMILG00000024053.1-cds18;Parent=PMILG00000024053.1
scaffold_2010	AUGUSTUS	CDS	6003432	6003511	.	+	1	ID=PMILG00000024053.1-cds19;Parent=PMILG00000024053.1
scaffold_2010	AUGUSTUS	CDS	6006952	6006980	.	+	2	ID=PMILG00000024053.1-cds20;Parent=PMILG00000024053.1
scaffold_2010	AUGUSTUS	gene	6008413	6011593	.	+	.	ID=PMILG00000024054;Name=scaffold_2010.g257.t1
scaffold_2010	AUGUSTUS	mRNA	6008413	6011593	.	+	.	ID=PMILG00000024054.1;Parent=PMILG00000024054;Name=scaffold_2010.g257.t1
scaffold_2010	AUGUSTUS	exon	6008413	6008468	.	+	.	ID=PMILG00000024054.1-exon1;Parent=PMILG00000024054.1
scaffold_2010	AUGUSTUS	exon	6011248	6011593	.	+	.	ID=PMILG00000024054.1-exon2;Parent=PMILG00000024054.1
scaffold_2010	AUGUSTUS	CDS	6008413	6008468	.	+	0	ID=PMILG00000024054.1-cds1;Parent=PMILG00000024054.1
scaffold_2010	AUGUSTUS	CDS	6011248	6011593	.	+	1	ID=PMILG00000024054.1-cds2;Parent=PMILG00000024054.1
scaffold_2010	AUGUSTUS	gene	6013571	6020458	.	-	.	ID=PMILG00000024055;Name=scaffold_2010.g258.t1
scaffold_2010	AUGUSTUS	mRNA	6013571	6020458	.	-	.	ID=PMILG00000024055.1;Parent=PMILG00000024055;Name=scaffold_2010.g258.t1
scaffold_2010	AUGUSTUS	exon	6013571	6013749	.	-	.	ID=PMILG00000024055.1-exon1;Parent=PMILG00000024055.1
scaffold_2010	AUGUSTUS	exon	6013964	6014153	.	-	.	ID=PMILG00000024055.1-exon2;Parent=PMILG00000024055.1
scaffold_2010	AUGUSTUS	exon	6014474	6014597	.	-	.	ID=PMILG00000024055.1-exon3;Parent=PMILG00000024055.1
scaffold_2010	AUGUSTUS	exon	6014682	6014853	.	-	.	ID=PMILG00000024055.1-exon4;Parent=PMILG00000024055.1
scaffold_2010	AUGUSTUS	exon	6015179	6015311	.	-	.	ID=PMILG00000024055.1-exon5;Parent=PMILG00000024055.1
scaffold_2010	AUGUSTUS	exon	6015398	6015552	.	-	.	ID=PMILG00000024055.1-exon6;Parent=PMILG00000024055.1
scaffold_2010	AUGUSTUS	exon	6020266	6020458	.	-	.	ID=PMILG00000024055.1-exon7;Parent=PMILG00000024055.1
scaffold_2010	AUGUSTUS	CDS	6013571	6013749	.	-	2	ID=PMILG00000024055.1-cds1;Parent=PMILG00000024055.1
scaffold_2010	AUGUSTUS	CDS	6013964	6014153	.	-	0	ID=PMILG00000024055.1-cds2;Parent=PMILG00000024055.1
scaffold_2010	AUGUSTUS	CDS	6014474	6014597	.	-	1	ID=PMILG00000024055.1-cds3;Parent=PMILG00000024055.1
scaffold_2010	AUGUSTUS	CDS	6014682	6014853	.	-	2	ID=PMILG00000024055.1-cds4;Parent=PMILG00000024055.1
scaffold_2010	AUGUSTUS	CDS	6015179	6015311	.	-	0	ID=PMILG00000024055.1-cds5;Parent=PMILG00000024055.1
scaffold_2010	AUGUSTUS	CDS	6015398	6015552	.	-	2	ID=PMILG00000024055.1-cds6;Parent=PMILG00000024055.1
scaffold_2010	AUGUSTUS	CDS	6020266	6020458	.	-	0	ID=PMILG00000024055.1-cds7;Parent=PMILG00000024055.1
scaffold_2010	AUGUSTUS	gene	6035509	6036399	.	+	.	ID=PMILG00000024056;Name=scaffold_2010.g259.t1
scaffold_2010	AUGUSTUS	mRNA	6035509	6036399	.	+	.	ID=PMILG00000024056.1;Parent=PMILG00000024056;Name=scaffold_2010.g259.t1
scaffold_2010	AUGUSTUS	exon	6035509	6035839	.	+	.	ID=PMILG00000024056.1-exon1;Parent=PMILG00000024056.1
scaffold_2010	AUGUSTUS	exon	6036386	6036399	.	+	.	ID=PMILG00000024056.1-exon2;Parent=PMILG00000024056.1
scaffold_2010	AUGUSTUS	CDS	6035509	6035839	.	+	0	ID=PMILG00000024056.1-cds1;Parent=PMILG00000024056.1
scaffold_2010	AUGUSTUS	CDS	6036386	6036399	.	+	2	ID=PMILG00000024056.1-cds2;Parent=PMILG00000024056.1
scaffold_2010	.	gene	6117242	6138642	.	-	.	ID=PMILG00000024057;Name=scaffold_2010.g260.t1
scaffold_2010	.	mRNA	6117242	6138642	.	-	.	ID=PMILG00000024057.1;Parent=PMILG00000024057;Name=scaffold_2010.g260.t1
scaffold_2010	.	exon	6117242	6117941	.	-	.	ID=PMILG00000024057.1-exon1;Parent=PMILG00000024057.1
scaffold_2010	.	exon	6125438	6125704	.	-	.	ID=PMILG00000024057.1-exon2;Parent=PMILG00000024057.1
scaffold_2010	.	exon	6134316	6134660	.	-	.	ID=PMILG00000024057.1-exon3;Parent=PMILG00000024057.1
scaffold_2010	.	exon	6138508	6138642	.	-	.	ID=PMILG00000024057.1-exon4;Parent=PMILG00000024057.1
scaffold_2010	.	CDS	6117646	6117941	.	-	2	ID=PMILG00000024057.1-cds1;Parent=PMILG00000024057.1
scaffold_2010	.	CDS	6125438	6125704	.	-	2	ID=PMILG00000024057.1-cds2;Parent=PMILG00000024057.1
scaffold_2010	.	CDS	6134316	6134646	.	-	0	ID=PMILG00000024057.1-cds3;Parent=PMILG00000024057.1
scaffold_2010	.	five_prime_UTR	6134647	6134660	.	-	.	ID=PMILG00000024057.1-five_prime_utr1;Parent=PMILG00000024057.1
scaffold_2010	.	five_prime_UTR	6138508	6138642	.	-	.	ID=PMILG00000024057.1-five_prime_utr2;Parent=PMILG00000024057.1
scaffold_2010	.	three_prime_UTR	6117242	6117645	.	-	.	ID=PMILG00000024057.1-three_prime_utr1;Parent=PMILG00000024057.1
scaffold_2010	.	gene	6139722	6144337	.	+	.	ID=PMILG00000024058;Name=scaffold_2010.g261.t1
scaffold_2010	.	mRNA	6139722	6144337	.	+	.	ID=PMILG00000024058.1;Parent=PMILG00000024058;Name=scaffold_2010.g261.t1
scaffold_2010	.	exon	6139722	6139832	.	+	.	ID=PMILG00000024058.1-exon1;Parent=PMILG00000024058.1
scaffold_2010	.	exon	6140203	6140404	.	+	.	ID=PMILG00000024058.1-exon2;Parent=PMILG00000024058.1
scaffold_2010	.	exon	6141299	6141453	.	+	.	ID=PMILG00000024058.1-exon3;Parent=PMILG00000024058.1
scaffold_2010	.	exon	6141540	6141672	.	+	.	ID=PMILG00000024058.1-exon4;Parent=PMILG00000024058.1
scaffold_2010	.	exon	6141998	6142169	.	+	.	ID=PMILG00000024058.1-exon5;Parent=PMILG00000024058.1
scaffold_2010	.	exon	6142253	6142376	.	+	.	ID=PMILG00000024058.1-exon6;Parent=PMILG00000024058.1
scaffold_2010	.	exon	6142697	6142886	.	+	.	ID=PMILG00000024058.1-exon7;Parent=PMILG00000024058.1
scaffold_2010	.	exon	6143101	6144337	.	+	.	ID=PMILG00000024058.1-exon8;Parent=PMILG00000024058.1
scaffold_2010	.	CDS	6140212	6140404	.	+	0	ID=PMILG00000024058.1-cds1;Parent=PMILG00000024058.1
scaffold_2010	.	CDS	6141299	6141453	.	+	2	ID=PMILG00000024058.1-cds2;Parent=PMILG00000024058.1
scaffold_2010	.	CDS	6141540	6141672	.	+	0	ID=PMILG00000024058.1-cds3;Parent=PMILG00000024058.1
scaffold_2010	.	CDS	6141998	6142169	.	+	2	ID=PMILG00000024058.1-cds4;Parent=PMILG00000024058.1
scaffold_2010	.	CDS	6142253	6142376	.	+	1	ID=PMILG00000024058.1-cds5;Parent=PMILG00000024058.1
scaffold_2010	.	CDS	6142697	6142886	.	+	0	ID=PMILG00000024058.1-cds6;Parent=PMILG00000024058.1
scaffold_2010	.	CDS	6143101	6143279	.	+	2	ID=PMILG00000024058.1-cds7;Parent=PMILG00000024058.1
scaffold_2010	.	five_prime_UTR	6139722	6139832	.	+	.	ID=PMILG00000024058.1-five_prime_utr1;Parent=PMILG00000024058.1
scaffold_2010	.	five_prime_UTR	6140203	6140211	.	+	.	ID=PMILG00000024058.1-five_prime_utr2;Parent=PMILG00000024058.1
scaffold_2010	.	three_prime_UTR	6143280	6144337	.	+	.	ID=PMILG00000024058.1-three_prime_utr1;Parent=PMILG00000024058.1
scaffold_2010	.	gene	6149899	6170489	.	-	.	ID=PMILG00000024059;Name=scaffold_2010.g262.t1
scaffold_2010	.	mRNA	6149899	6170489	.	-	.	ID=PMILG00000024059.1;Parent=PMILG00000024059;Name=scaffold_2010.g262.t1
scaffold_2010	.	exon	6149899	6151005	.	-	.	ID=PMILG00000024059.1-exon1;Parent=PMILG00000024059.1
scaffold_2010	.	exon	6157725	6157855	.	-	.	ID=PMILG00000024059.1-exon2;Parent=PMILG00000024059.1
scaffold_2010	.	exon	6159849	6159940	.	-	.	ID=PMILG00000024059.1-exon3;Parent=PMILG00000024059.1
scaffold_2010	.	exon	6160390	6160465	.	-	.	ID=PMILG00000024059.1-exon4;Parent=PMILG00000024059.1
scaffold_2010	.	exon	6163155	6163323	.	-	.	ID=PMILG00000024059.1-exon5;Parent=PMILG00000024059.1
scaffold_2010	.	exon	6165403	6165453	.	-	.	ID=PMILG00000024059.1-exon6;Parent=PMILG00000024059.1
scaffold_2010	.	exon	6170327	6170489	.	-	.	ID=PMILG00000024059.1-exon7;Parent=PMILG00000024059.1
scaffold_2010	.	CDS	6150970	6151005	.	-	0	ID=PMILG00000024059.1-cds1;Parent=PMILG00000024059.1
scaffold_2010	.	CDS	6157725	6157855	.	-	2	ID=PMILG00000024059.1-cds2;Parent=PMILG00000024059.1
scaffold_2010	.	CDS	6159849	6159940	.	-	1	ID=PMILG00000024059.1-cds3;Parent=PMILG00000024059.1
scaffold_2010	.	CDS	6160390	6160465	.	-	2	ID=PMILG00000024059.1-cds4;Parent=PMILG00000024059.1
scaffold_2010	.	CDS	6163155	6163323	.	-	0	ID=PMILG00000024059.1-cds5;Parent=PMILG00000024059.1
scaffold_2010	.	CDS	6165403	6165453	.	-	0	ID=PMILG00000024059.1-cds6;Parent=PMILG00000024059.1
scaffold_2010	.	CDS	6170327	6170452	.	-	0	ID=PMILG00000024059.1-cds7;Parent=PMILG00000024059.1
scaffold_2010	.	five_prime_UTR	6170453	6170489	.	-	.	ID=PMILG00000024059.1-five_prime_utr1;Parent=PMILG00000024059.1
scaffold_2010	.	three_prime_UTR	6149899	6150969	.	-	.	ID=PMILG00000024059.1-three_prime_utr1;Parent=PMILG00000024059.1
scaffold_2010	AUGUSTUS	gene	6178662	6211547	.	-	.	ID=PMILG00000024060;Name=scaffold_2010.g263.t1
scaffold_2010	AUGUSTUS	mRNA	6178662	6211547	.	-	.	ID=PMILG00000024060.1;Parent=PMILG00000024060;Name=scaffold_2010.g263.t1
scaffold_2010	AUGUSTUS	exon	6178662	6178727	.	-	.	ID=PMILG00000024060.1-exon1;Parent=PMILG00000024060.1
scaffold_2010	AUGUSTUS	exon	6181072	6181138	.	-	.	ID=PMILG00000024060.1-exon2;Parent=PMILG00000024060.1
scaffold_2010	AUGUSTUS	exon	6185982	6186115	.	-	.	ID=PMILG00000024060.1-exon3;Parent=PMILG00000024060.1
scaffold_2010	AUGUSTUS	exon	6198317	6198478	.	-	.	ID=PMILG00000024060.1-exon4;Parent=PMILG00000024060.1
scaffold_2010	AUGUSTUS	exon	6199612	6199720	.	-	.	ID=PMILG00000024060.1-exon5;Parent=PMILG00000024060.1
scaffold_2010	AUGUSTUS	exon	6200305	6200372	.	-	.	ID=PMILG00000024060.1-exon6;Parent=PMILG00000024060.1
scaffold_2010	AUGUSTUS	exon	6201065	6201117	.	-	.	ID=PMILG00000024060.1-exon7;Parent=PMILG00000024060.1
scaffold_2010	AUGUSTUS	exon	6201382	6201490	.	-	.	ID=PMILG00000024060.1-exon8;Parent=PMILG00000024060.1
scaffold_2010	AUGUSTUS	exon	6202851	6203024	.	-	.	ID=PMILG00000024060.1-exon9;Parent=PMILG00000024060.1
scaffold_2010	AUGUSTUS	exon	6208147	6208248	.	-	.	ID=PMILG00000024060.1-exon10;Parent=PMILG00000024060.1
scaffold_2010	AUGUSTUS	exon	6211536	6211547	.	-	.	ID=PMILG00000024060.1-exon11;Parent=PMILG00000024060.1
scaffold_2010	AUGUSTUS	CDS	6178662	6178727	.	-	0	ID=PMILG00000024060.1-cds1;Parent=PMILG00000024060.1
scaffold_2010	AUGUSTUS	CDS	6181072	6181138	.	-	1	ID=PMILG00000024060.1-cds2;Parent=PMILG00000024060.1
scaffold_2010	AUGUSTUS	CDS	6185982	6186115	.	-	0	ID=PMILG00000024060.1-cds3;Parent=PMILG00000024060.1
scaffold_2010	AUGUSTUS	CDS	6198317	6198478	.	-	0	ID=PMILG00000024060.1-cds4;Parent=PMILG00000024060.1
scaffold_2010	AUGUSTUS	CDS	6199612	6199720	.	-	1	ID=PMILG00000024060.1-cds5;Parent=PMILG00000024060.1
scaffold_2010	AUGUSTUS	CDS	6200305	6200372	.	-	0	ID=PMILG00000024060.1-cds6;Parent=PMILG00000024060.1
scaffold_2010	AUGUSTUS	CDS	6201065	6201117	.	-	2	ID=PMILG00000024060.1-cds7;Parent=PMILG00000024060.1
scaffold_2010	AUGUSTUS	CDS	6201382	6201490	.	-	0	ID=PMILG00000024060.1-cds8;Parent=PMILG00000024060.1
scaffold_2010	AUGUSTUS	CDS	6202851	6203024	.	-	0	ID=PMILG00000024060.1-cds9;Parent=PMILG00000024060.1
scaffold_2010	AUGUSTUS	CDS	6208147	6208248	.	-	0	ID=PMILG00000024060.1-cds10;Parent=PMILG00000024060.1
scaffold_2010	AUGUSTUS	CDS	6211536	6211547	.	-	0	ID=PMILG00000024060.1-cds11;Parent=PMILG00000024060.1
scaffold_2010	AUGUSTUS	gene	6213588	6237080	.	-	.	ID=PMILG00000024061;Name=scaffold_2010.g264.t1
scaffold_2010	AUGUSTUS	mRNA	6213588	6237080	.	-	.	ID=PMILG00000024061.1;Parent=PMILG00000024061;Name=scaffold_2010.g264.t1
scaffold_2010	AUGUSTUS	exon	6213588	6213699	.	-	.	ID=PMILG00000024061.1-exon1;Parent=PMILG00000024061.1
scaffold_2010	AUGUSTUS	exon	6215422	6215650	.	-	.	ID=PMILG00000024061.1-exon2;Parent=PMILG00000024061.1
scaffold_2010	AUGUSTUS	exon	6223158	6223236	.	-	.	ID=PMILG00000024061.1-exon3;Parent=PMILG00000024061.1
scaffold_2010	AUGUSTUS	exon	6224970	6225224	.	-	.	ID=PMILG00000024061.1-exon4;Parent=PMILG00000024061.1
scaffold_2010	AUGUSTUS	exon	6227552	6227819	.	-	.	ID=PMILG00000024061.1-exon5;Parent=PMILG00000024061.1
scaffold_2010	AUGUSTUS	exon	6237043	6237080	.	-	.	ID=PMILG00000024061.1-exon6;Parent=PMILG00000024061.1
scaffold_2010	AUGUSTUS	CDS	6213588	6213699	.	-	1	ID=PMILG00000024061.1-cds1;Parent=PMILG00000024061.1
scaffold_2010	AUGUSTUS	CDS	6215422	6215650	.	-	2	ID=PMILG00000024061.1-cds2;Parent=PMILG00000024061.1
scaffold_2010	AUGUSTUS	CDS	6223158	6223236	.	-	0	ID=PMILG00000024061.1-cds3;Parent=PMILG00000024061.1
scaffold_2010	AUGUSTUS	CDS	6224970	6225224	.	-	0	ID=PMILG00000024061.1-cds4;Parent=PMILG00000024061.1
scaffold_2010	AUGUSTUS	CDS	6227552	6227819	.	-	1	ID=PMILG00000024061.1-cds5;Parent=PMILG00000024061.1
scaffold_2010	AUGUSTUS	CDS	6237043	6237080	.	-	0	ID=PMILG00000024061.1-cds6;Parent=PMILG00000024061.1
scaffold_2010	.	gene	6238112	6243989	.	-	.	ID=PMILG00000024062;Name=scaffold_2010.g265.t1
scaffold_2010	.	mRNA	6238112	6243989	.	-	.	ID=PMILG00000024062.1;Parent=PMILG00000024062;Name=scaffold_2010.g265.t1
scaffold_2010	.	exon	6238112	6238931	.	-	.	ID=PMILG00000024062.1-exon1;Parent=PMILG00000024062.1
scaffold_2010	.	exon	6239514	6239604	.	-	.	ID=PMILG00000024062.1-exon2;Parent=PMILG00000024062.1
scaffold_2010	.	exon	6240891	6240954	.	-	.	ID=PMILG00000024062.1-exon3;Parent=PMILG00000024062.1
scaffold_2010	.	exon	6242282	6242479	.	-	.	ID=PMILG00000024062.1-exon4;Parent=PMILG00000024062.1
scaffold_2010	.	exon	6243713	6243989	.	-	.	ID=PMILG00000024062.1-exon5;Parent=PMILG00000024062.1
scaffold_2010	.	CDS	6238811	6238931	.	-	1	ID=PMILG00000024062.1-cds1;Parent=PMILG00000024062.1
scaffold_2010	.	CDS	6239514	6239604	.	-	2	ID=PMILG00000024062.1-cds2;Parent=PMILG00000024062.1
scaffold_2010	.	CDS	6240891	6240954	.	-	0	ID=PMILG00000024062.1-cds3;Parent=PMILG00000024062.1
scaffold_2010	.	CDS	6242282	6242479	.	-	0	ID=PMILG00000024062.1-cds4;Parent=PMILG00000024062.1
scaffold_2010	.	CDS	6243713	6243862	.	-	0	ID=PMILG00000024062.1-cds5;Parent=PMILG00000024062.1
scaffold_2010	.	five_prime_UTR	6243863	6243989	.	-	.	ID=PMILG00000024062.1-five_prime_utr1;Parent=PMILG00000024062.1
scaffold_2010	.	three_prime_UTR	6238112	6238810	.	-	.	ID=PMILG00000024062.1-three_prime_utr1;Parent=PMILG00000024062.1
scaffold_2010	.	gene	6244485	6248524	.	+	.	ID=PMILG00000024063;Name=MERGED: scaffold_2010.g266.t1
scaffold_2010	.	mRNA	6244485	6248524	.	+	.	ID=PMILG00000024063.1;Parent=PMILG00000024063;Name=MERGED: scaffold_2010.g266.t1
scaffold_2010	.	exon	6244485	6245164	.	+	.	ID=PMILG00000024063.1-exon1;Parent=PMILG00000024063.1
scaffold_2010	.	exon	6246329	6246455	.	+	.	ID=PMILG00000024063.1-exon2;Parent=PMILG00000024063.1
scaffold_2010	.	exon	6246982	6248524	.	+	.	ID=PMILG00000024063.1-exon3;Parent=PMILG00000024063.1
scaffold_2010	.	CDS	6244539	6245164	.	+	0	ID=PMILG00000024063.1-cds1;Parent=PMILG00000024063.1
scaffold_2010	.	CDS	6246329	6246455	.	+	1	ID=PMILG00000024063.1-cds2;Parent=PMILG00000024063.1
scaffold_2010	.	CDS	6246982	6247710	.	+	0	ID=PMILG00000024063.1-cds3;Parent=PMILG00000024063.1
scaffold_2010	.	five_prime_UTR	6244485	6244538	.	+	.	ID=PMILG00000024063.1-five_prime_utr1;Parent=PMILG00000024063.1
scaffold_2010	.	three_prime_UTR	6247711	6248524	.	+	.	ID=PMILG00000024063.1-three_prime_utr1;Parent=PMILG00000024063.1
scaffold_2010	AUGUSTUS	gene	6250013	6260816	.	+	.	ID=PMILG00000024064;Name=scaffold_2010.g268.t1
scaffold_2010	AUGUSTUS	mRNA	6250013	6260816	.	+	.	ID=PMILG00000024064.1;Parent=PMILG00000024064;Name=scaffold_2010.g268.t1
scaffold_2010	AUGUSTUS	exon	6250013	6250035	.	+	.	ID=PMILG00000024064.1-exon1;Parent=PMILG00000024064.1
scaffold_2010	AUGUSTUS	exon	6256291	6257190	.	+	.	ID=PMILG00000024064.1-exon2;Parent=PMILG00000024064.1
scaffold_2010	AUGUSTUS	exon	6260276	6260816	.	+	.	ID=PMILG00000024064.1-exon3;Parent=PMILG00000024064.1
scaffold_2010	AUGUSTUS	CDS	6250013	6250035	.	+	0	ID=PMILG00000024064.1-cds1;Parent=PMILG00000024064.1
scaffold_2010	AUGUSTUS	CDS	6256291	6257190	.	+	1	ID=PMILG00000024064.1-cds2;Parent=PMILG00000024064.1
scaffold_2010	AUGUSTUS	CDS	6260276	6260816	.	+	1	ID=PMILG00000024064.1-cds3;Parent=PMILG00000024064.1
scaffold_2010	AUGUSTUS	gene	6282752	6309484	.	+	.	ID=PMILG00000024065;Name=scaffold_2010.g269.t1
scaffold_2010	AUGUSTUS	mRNA	6282752	6309484	.	+	.	ID=PMILG00000024065.1;Parent=PMILG00000024065;Name=scaffold_2010.g269.t1
scaffold_2010	AUGUSTUS	exon	6282752	6282935	.	+	.	ID=PMILG00000024065.1-exon1;Parent=PMILG00000024065.1
scaffold_2010	AUGUSTUS	exon	6285653	6285733	.	+	.	ID=PMILG00000024065.1-exon2;Parent=PMILG00000024065.1
scaffold_2010	AUGUSTUS	exon	6292587	6292760	.	+	.	ID=PMILG00000024065.1-exon3;Parent=PMILG00000024065.1
scaffold_2010	AUGUSTUS	exon	6298200	6298231	.	+	.	ID=PMILG00000024065.1-exon4;Parent=PMILG00000024065.1
scaffold_2010	AUGUSTUS	exon	6307646	6307718	.	+	.	ID=PMILG00000024065.1-exon5;Parent=PMILG00000024065.1
scaffold_2010	AUGUSTUS	exon	6309477	6309484	.	+	.	ID=PMILG00000024065.1-exon6;Parent=PMILG00000024065.1
scaffold_2010	AUGUSTUS	CDS	6282752	6282935	.	+	0	ID=PMILG00000024065.1-cds1;Parent=PMILG00000024065.1
scaffold_2010	AUGUSTUS	CDS	6285653	6285733	.	+	2	ID=PMILG00000024065.1-cds2;Parent=PMILG00000024065.1
scaffold_2010	AUGUSTUS	CDS	6292587	6292760	.	+	2	ID=PMILG00000024065.1-cds3;Parent=PMILG00000024065.1
scaffold_2010	AUGUSTUS	CDS	6298200	6298231	.	+	2	ID=PMILG00000024065.1-cds4;Parent=PMILG00000024065.1
scaffold_2010	AUGUSTUS	CDS	6307646	6307718	.	+	0	ID=PMILG00000024065.1-cds5;Parent=PMILG00000024065.1
scaffold_2010	AUGUSTUS	CDS	6309477	6309484	.	+	2	ID=PMILG00000024065.1-cds6;Parent=PMILG00000024065.1
scaffold_2010	.	gene	6309447	6314001	.	-	.	ID=PMILG00000024066;Name=scaffold_2010.g270.t1
scaffold_2010	.	mRNA	6309447	6314001	.	-	.	ID=PMILG00000024066.1;Parent=PMILG00000024066;Name=scaffold_2010.g270.t1
scaffold_2010	.	exon	6309447	6311070	.	-	.	ID=PMILG00000024066.1-exon1;Parent=PMILG00000024066.1
scaffold_2010	.	exon	6311591	6311709	.	-	.	ID=PMILG00000024066.1-exon2;Parent=PMILG00000024066.1
scaffold_2010	.	exon	6311939	6312029	.	-	.	ID=PMILG00000024066.1-exon3;Parent=PMILG00000024066.1
scaffold_2010	.	exon	6313018	6314001	.	-	.	ID=PMILG00000024066.1-exon4;Parent=PMILG00000024066.1
scaffold_2010	.	CDS	6310038	6311070	.	-	1	ID=PMILG00000024066.1-cds1;Parent=PMILG00000024066.1
scaffold_2010	.	CDS	6311591	6311709	.	-	0	ID=PMILG00000024066.1-cds2;Parent=PMILG00000024066.1
scaffold_2010	.	CDS	6311939	6312029	.	-	1	ID=PMILG00000024066.1-cds3;Parent=PMILG00000024066.1
scaffold_2010	.	CDS	6313018	6313436	.	-	0	ID=PMILG00000024066.1-cds4;Parent=PMILG00000024066.1
scaffold_2010	.	five_prime_UTR	6313437	6314001	.	-	.	ID=PMILG00000024066.1-five_prime_utr1;Parent=PMILG00000024066.1
scaffold_2010	.	three_prime_UTR	6309447	6310037	.	-	.	ID=PMILG00000024066.1-three_prime_utr1;Parent=PMILG00000024066.1
scaffold_2010	AUGUSTUS	gene	6316064	6367160	.	+	.	ID=PMILG00000024067;Name=scaffold_2010.g271.t1
scaffold_2010	AUGUSTUS	mRNA	6316064	6367160	.	+	.	ID=PMILG00000024067.1;Parent=PMILG00000024067;Name=scaffold_2010.g271.t1
scaffold_2010	AUGUSTUS	exon	6316064	6316085	.	+	.	ID=PMILG00000024067.1-exon1;Parent=PMILG00000024067.1
scaffold_2010	AUGUSTUS	exon	6318634	6318783	.	+	.	ID=PMILG00000024067.1-exon2;Parent=PMILG00000024067.1
scaffold_2010	AUGUSTUS	exon	6322690	6322783	.	+	.	ID=PMILG00000024067.1-exon3;Parent=PMILG00000024067.1
scaffold_2010	AUGUSTUS	exon	6323162	6323304	.	+	.	ID=PMILG00000024067.1-exon4;Parent=PMILG00000024067.1
scaffold_2010	AUGUSTUS	exon	6324195	6324220	.	+	.	ID=PMILG00000024067.1-exon5;Parent=PMILG00000024067.1
scaffold_2010	AUGUSTUS	exon	6325463	6325502	.	+	.	ID=PMILG00000024067.1-exon6;Parent=PMILG00000024067.1
scaffold_2010	AUGUSTUS	exon	6325957	6326100	.	+	.	ID=PMILG00000024067.1-exon7;Parent=PMILG00000024067.1
scaffold_2010	AUGUSTUS	exon	6330002	6330304	.	+	.	ID=PMILG00000024067.1-exon8;Parent=PMILG00000024067.1
scaffold_2010	AUGUSTUS	exon	6358086	6358147	.	+	.	ID=PMILG00000024067.1-exon9;Parent=PMILG00000024067.1
scaffold_2010	AUGUSTUS	exon	6358982	6359063	.	+	.	ID=PMILG00000024067.1-exon10;Parent=PMILG00000024067.1
scaffold_2010	AUGUSTUS	exon	6359213	6359268	.	+	.	ID=PMILG00000024067.1-exon11;Parent=PMILG00000024067.1
scaffold_2010	AUGUSTUS	exon	6362940	6363205	.	+	.	ID=PMILG00000024067.1-exon12;Parent=PMILG00000024067.1
scaffold_2010	AUGUSTUS	exon	6367145	6367160	.	+	.	ID=PMILG00000024067.1-exon13;Parent=PMILG00000024067.1
scaffold_2010	AUGUSTUS	CDS	6316064	6316085	.	+	0	ID=PMILG00000024067.1-cds1;Parent=PMILG00000024067.1
scaffold_2010	AUGUSTUS	CDS	6318634	6318783	.	+	2	ID=PMILG00000024067.1-cds2;Parent=PMILG00000024067.1
scaffold_2010	AUGUSTUS	CDS	6322690	6322783	.	+	2	ID=PMILG00000024067.1-cds3;Parent=PMILG00000024067.1
scaffold_2010	AUGUSTUS	CDS	6323162	6323304	.	+	1	ID=PMILG00000024067.1-cds4;Parent=PMILG00000024067.1
scaffold_2010	AUGUSTUS	CDS	6324195	6324220	.	+	2	ID=PMILG00000024067.1-cds5;Parent=PMILG00000024067.1
scaffold_2010	AUGUSTUS	CDS	6325463	6325502	.	+	0	ID=PMILG00000024067.1-cds6;Parent=PMILG00000024067.1
scaffold_2010	AUGUSTUS	CDS	6325957	6326100	.	+	2	ID=PMILG00000024067.1-cds7;Parent=PMILG00000024067.1
scaffold_2010	AUGUSTUS	CDS	6330002	6330304	.	+	2	ID=PMILG00000024067.1-cds8;Parent=PMILG00000024067.1
scaffold_2010	AUGUSTUS	CDS	6358086	6358147	.	+	2	ID=PMILG00000024067.1-cds9;Parent=PMILG00000024067.1
scaffold_2010	AUGUSTUS	CDS	6358982	6359063	.	+	0	ID=PMILG00000024067.1-cds10;Parent=PMILG00000024067.1
scaffold_2010	AUGUSTUS	CDS	6359213	6359268	.	+	2	ID=PMILG00000024067.1-cds11;Parent=PMILG00000024067.1
scaffold_2010	AUGUSTUS	CDS	6362940	6363205	.	+	0	ID=PMILG00000024067.1-cds12;Parent=PMILG00000024067.1
scaffold_2010	AUGUSTUS	CDS	6367145	6367160	.	+	1	ID=PMILG00000024067.1-cds13;Parent=PMILG00000024067.1
scaffold_2010	AUGUSTUS	gene	6395396	6409962	.	+	.	ID=PMILG00000024068;Name=scaffold_2010.g272.t1
scaffold_2010	AUGUSTUS	mRNA	6395396	6409962	.	+	.	ID=PMILG00000024068.1;Parent=PMILG00000024068;Name=scaffold_2010.g272.t1
scaffold_2010	AUGUSTUS	exon	6395396	6395473	.	+	.	ID=PMILG00000024068.1-exon1;Parent=PMILG00000024068.1
scaffold_2010	AUGUSTUS	exon	6405790	6405949	.	+	.	ID=PMILG00000024068.1-exon2;Parent=PMILG00000024068.1
scaffold_2010	AUGUSTUS	exon	6409931	6409962	.	+	.	ID=PMILG00000024068.1-exon3;Parent=PMILG00000024068.1
scaffold_2010	AUGUSTUS	CDS	6395396	6395473	.	+	0	ID=PMILG00000024068.1-cds1;Parent=PMILG00000024068.1
scaffold_2010	AUGUSTUS	CDS	6405790	6405949	.	+	0	ID=PMILG00000024068.1-cds2;Parent=PMILG00000024068.1
scaffold_2010	AUGUSTUS	CDS	6409931	6409962	.	+	2	ID=PMILG00000024068.1-cds3;Parent=PMILG00000024068.1
scaffold_2010	AUGUSTUS	gene	6580468	6581771	.	+	.	ID=PMILG00000024069;Name=scaffold_2010.g273.t1
scaffold_2010	AUGUSTUS	mRNA	6580468	6581771	.	+	.	ID=PMILG00000024069.1;Parent=PMILG00000024069;Name=scaffold_2010.g273.t1
scaffold_2010	AUGUSTUS	exon	6580468	6580521	.	+	.	ID=PMILG00000024069.1-exon1;Parent=PMILG00000024069.1
scaffold_2010	AUGUSTUS	exon	6581307	6581771	.	+	.	ID=PMILG00000024069.1-exon2;Parent=PMILG00000024069.1
scaffold_2010	AUGUSTUS	CDS	6580468	6580521	.	+	0	ID=PMILG00000024069.1-cds1;Parent=PMILG00000024069.1
scaffold_2010	AUGUSTUS	CDS	6581307	6581771	.	+	0	ID=PMILG00000024069.1-cds2;Parent=PMILG00000024069.1
scaffold_2010	AUGUSTUS	gene	6602040	6649170	.	+	.	ID=PMILG00000024070;Name=scaffold_2010.g274.t1
scaffold_2010	AUGUSTUS	mRNA	6602040	6649170	.	+	.	ID=PMILG00000024070.1;Parent=PMILG00000024070;Name=scaffold_2010.g274.t1
scaffold_2010	AUGUSTUS	exon	6602040	6602048	.	+	.	ID=PMILG00000024070.1-exon1;Parent=PMILG00000024070.1
scaffold_2010	AUGUSTUS	exon	6604154	6604280	.	+	.	ID=PMILG00000024070.1-exon2;Parent=PMILG00000024070.1
scaffold_2010	AUGUSTUS	exon	6612744	6612998	.	+	.	ID=PMILG00000024070.1-exon3;Parent=PMILG00000024070.1
scaffold_2010	AUGUSTUS	exon	6613920	6613980	.	+	.	ID=PMILG00000024070.1-exon4;Parent=PMILG00000024070.1
scaffold_2010	AUGUSTUS	exon	6618392	6618442	.	+	.	ID=PMILG00000024070.1-exon5;Parent=PMILG00000024070.1
scaffold_2010	AUGUSTUS	exon	6622506	6622636	.	+	.	ID=PMILG00000024070.1-exon6;Parent=PMILG00000024070.1
scaffold_2010	AUGUSTUS	exon	6624067	6624203	.	+	.	ID=PMILG00000024070.1-exon7;Parent=PMILG00000024070.1
scaffold_2010	AUGUSTUS	exon	6624318	6624431	.	+	.	ID=PMILG00000024070.1-exon8;Parent=PMILG00000024070.1
scaffold_2010	AUGUSTUS	exon	6624655	6624665	.	+	.	ID=PMILG00000024070.1-exon9;Parent=PMILG00000024070.1
scaffold_2010	AUGUSTUS	exon	6625290	6625420	.	+	.	ID=PMILG00000024070.1-exon10;Parent=PMILG00000024070.1
scaffold_2010	AUGUSTUS	exon	6626980	6627093	.	+	.	ID=PMILG00000024070.1-exon11;Parent=PMILG00000024070.1
scaffold_2010	AUGUSTUS	exon	6628633	6628679	.	+	.	ID=PMILG00000024070.1-exon12;Parent=PMILG00000024070.1
scaffold_2010	AUGUSTUS	exon	6629743	6629933	.	+	.	ID=PMILG00000024070.1-exon13;Parent=PMILG00000024070.1
scaffold_2010	AUGUSTUS	exon	6630017	6630147	.	+	.	ID=PMILG00000024070.1-exon14;Parent=PMILG00000024070.1
scaffold_2010	AUGUSTUS	exon	6635053	6635166	.	+	.	ID=PMILG00000024070.1-exon15;Parent=PMILG00000024070.1
scaffold_2010	AUGUSTUS	exon	6635318	6635486	.	+	.	ID=PMILG00000024070.1-exon16;Parent=PMILG00000024070.1
scaffold_2010	AUGUSTUS	exon	6639712	6639797	.	+	.	ID=PMILG00000024070.1-exon17;Parent=PMILG00000024070.1
scaffold_2010	AUGUSTUS	exon	6640388	6640501	.	+	.	ID=PMILG00000024070.1-exon18;Parent=PMILG00000024070.1
scaffold_2010	AUGUSTUS	exon	6640962	6641077	.	+	.	ID=PMILG00000024070.1-exon19;Parent=PMILG00000024070.1
scaffold_2010	AUGUSTUS	exon	6641168	6641428	.	+	.	ID=PMILG00000024070.1-exon20;Parent=PMILG00000024070.1
scaffold_2010	AUGUSTUS	exon	6644096	6644227	.	+	.	ID=PMILG00000024070.1-exon21;Parent=PMILG00000024070.1
scaffold_2010	AUGUSTUS	exon	6647483	6647642	.	+	.	ID=PMILG00000024070.1-exon22;Parent=PMILG00000024070.1
scaffold_2010	AUGUSTUS	exon	6648659	6649170	.	+	.	ID=PMILG00000024070.1-exon23;Parent=PMILG00000024070.1
scaffold_2010	AUGUSTUS	CDS	6602040	6602048	.	+	0	ID=PMILG00000024070.1-cds1;Parent=PMILG00000024070.1
scaffold_2010	AUGUSTUS	CDS	6604154	6604280	.	+	0	ID=PMILG00000024070.1-cds2;Parent=PMILG00000024070.1
scaffold_2010	AUGUSTUS	CDS	6612744	6612998	.	+	2	ID=PMILG00000024070.1-cds3;Parent=PMILG00000024070.1
scaffold_2010	AUGUSTUS	CDS	6613920	6613980	.	+	2	ID=PMILG00000024070.1-cds4;Parent=PMILG00000024070.1
scaffold_2010	AUGUSTUS	CDS	6618392	6618442	.	+	1	ID=PMILG00000024070.1-cds5;Parent=PMILG00000024070.1
scaffold_2010	AUGUSTUS	CDS	6622506	6622636	.	+	1	ID=PMILG00000024070.1-cds6;Parent=PMILG00000024070.1
scaffold_2010	AUGUSTUS	CDS	6624067	6624203	.	+	2	ID=PMILG00000024070.1-cds7;Parent=PMILG00000024070.1
scaffold_2010	AUGUSTUS	CDS	6624318	6624431	.	+	0	ID=PMILG00000024070.1-cds8;Parent=PMILG00000024070.1
scaffold_2010	AUGUSTUS	CDS	6624655	6624665	.	+	0	ID=PMILG00000024070.1-cds9;Parent=PMILG00000024070.1
scaffold_2010	AUGUSTUS	CDS	6625290	6625420	.	+	1	ID=PMILG00000024070.1-cds10;Parent=PMILG00000024070.1
scaffold_2010	AUGUSTUS	CDS	6626980	6627093	.	+	2	ID=PMILG00000024070.1-cds11;Parent=PMILG00000024070.1
scaffold_2010	AUGUSTUS	CDS	6628633	6628679	.	+	2	ID=PMILG00000024070.1-cds12;Parent=PMILG00000024070.1
scaffold_2010	AUGUSTUS	CDS	6629743	6629933	.	+	0	ID=PMILG00000024070.1-cds13;Parent=PMILG00000024070.1
scaffold_2010	AUGUSTUS	CDS	6630017	6630147	.	+	1	ID=PMILG00000024070.1-cds14;Parent=PMILG00000024070.1
scaffold_2010	AUGUSTUS	CDS	6635053	6635166	.	+	2	ID=PMILG00000024070.1-cds15;Parent=PMILG00000024070.1
scaffold_2010	AUGUSTUS	CDS	6635318	6635486	.	+	2	ID=PMILG00000024070.1-cds16;Parent=PMILG00000024070.1
scaffold_2010	AUGUSTUS	CDS	6639712	6639797	.	+	1	ID=PMILG00000024070.1-cds17;Parent=PMILG00000024070.1
scaffold_2010	AUGUSTUS	CDS	6640388	6640501	.	+	2	ID=PMILG00000024070.1-cds18;Parent=PMILG00000024070.1
scaffold_2010	AUGUSTUS	CDS	6640962	6641077	.	+	2	ID=PMILG00000024070.1-cds19;Parent=PMILG00000024070.1
scaffold_2010	AUGUSTUS	CDS	6641168	6641428	.	+	0	ID=PMILG00000024070.1-cds20;Parent=PMILG00000024070.1
scaffold_2010	AUGUSTUS	CDS	6644096	6644227	.	+	0	ID=PMILG00000024070.1-cds21;Parent=PMILG00000024070.1
scaffold_2010	AUGUSTUS	CDS	6647483	6647642	.	+	0	ID=PMILG00000024070.1-cds22;Parent=PMILG00000024070.1
scaffold_2010	AUGUSTUS	CDS	6648659	6649170	.	+	2	ID=PMILG00000024070.1-cds23;Parent=PMILG00000024070.1
scaffold_2010	AUGUSTUS	gene	6733145	6739150	.	+	.	ID=PMILG00000024071;Name=scaffold_2010.g275.t1
scaffold_2010	AUGUSTUS	mRNA	6733145	6739150	.	+	.	ID=PMILG00000024071.1;Parent=PMILG00000024071;Name=scaffold_2010.g275.t1
scaffold_2010	AUGUSTUS	exon	6733145	6733156	.	+	.	ID=PMILG00000024071.1-exon1;Parent=PMILG00000024071.1
scaffold_2010	AUGUSTUS	exon	6737888	6739150	.	+	.	ID=PMILG00000024071.1-exon2;Parent=PMILG00000024071.1
scaffold_2010	AUGUSTUS	CDS	6733145	6733156	.	+	0	ID=PMILG00000024071.1-cds1;Parent=PMILG00000024071.1
scaffold_2010	AUGUSTUS	CDS	6737888	6739150	.	+	0	ID=PMILG00000024071.1-cds2;Parent=PMILG00000024071.1
scaffold_2010	AUGUSTUS	gene	6783954	6784388	.	+	.	ID=PMILG00000024072;Name=scaffold_2010.g276.t1
scaffold_2010	AUGUSTUS	mRNA	6783954	6784388	.	+	.	ID=PMILG00000024072.1;Parent=PMILG00000024072;Name=scaffold_2010.g276.t1
scaffold_2010	AUGUSTUS	exon	6783954	6784388	.	+	.	ID=PMILG00000024072.1-exon1;Parent=PMILG00000024072.1
scaffold_2010	AUGUSTUS	CDS	6783954	6784388	.	+	0	ID=PMILG00000024072.1-cds1;Parent=PMILG00000024072.1
scaffold_2010	AUGUSTUS	gene	6785295	6804472	.	+	.	ID=PMILG00000024073;Name=scaffold_2010.g277.t1
scaffold_2010	AUGUSTUS	mRNA	6785295	6804472	.	+	.	ID=PMILG00000024073.1;Parent=PMILG00000024073;Name=scaffold_2010.g277.t1
scaffold_2010	AUGUSTUS	exon	6785295	6785367	.	+	.	ID=PMILG00000024073.1-exon1;Parent=PMILG00000024073.1
scaffold_2010	AUGUSTUS	exon	6785451	6785567	.	+	.	ID=PMILG00000024073.1-exon2;Parent=PMILG00000024073.1
scaffold_2010	AUGUSTUS	exon	6788172	6788531	.	+	.	ID=PMILG00000024073.1-exon3;Parent=PMILG00000024073.1
scaffold_2010	AUGUSTUS	exon	6791086	6791224	.	+	.	ID=PMILG00000024073.1-exon4;Parent=PMILG00000024073.1
scaffold_2010	AUGUSTUS	exon	6796815	6796948	.	+	.	ID=PMILG00000024073.1-exon5;Parent=PMILG00000024073.1
scaffold_2010	AUGUSTUS	exon	6800664	6800847	.	+	.	ID=PMILG00000024073.1-exon6;Parent=PMILG00000024073.1
scaffold_2010	AUGUSTUS	exon	6801703	6802008	.	+	.	ID=PMILG00000024073.1-exon7;Parent=PMILG00000024073.1
scaffold_2010	AUGUSTUS	exon	6804358	6804472	.	+	.	ID=PMILG00000024073.1-exon8;Parent=PMILG00000024073.1
scaffold_2010	AUGUSTUS	CDS	6785295	6785367	.	+	0	ID=PMILG00000024073.1-cds1;Parent=PMILG00000024073.1
scaffold_2010	AUGUSTUS	CDS	6785451	6785567	.	+	2	ID=PMILG00000024073.1-cds2;Parent=PMILG00000024073.1
scaffold_2010	AUGUSTUS	CDS	6788172	6788531	.	+	2	ID=PMILG00000024073.1-cds3;Parent=PMILG00000024073.1
scaffold_2010	AUGUSTUS	CDS	6791086	6791224	.	+	2	ID=PMILG00000024073.1-cds4;Parent=PMILG00000024073.1
scaffold_2010	AUGUSTUS	CDS	6796815	6796948	.	+	1	ID=PMILG00000024073.1-cds5;Parent=PMILG00000024073.1
scaffold_2010	AUGUSTUS	CDS	6800664	6800847	.	+	2	ID=PMILG00000024073.1-cds6;Parent=PMILG00000024073.1
scaffold_2010	AUGUSTUS	CDS	6801703	6802008	.	+	1	ID=PMILG00000024073.1-cds7;Parent=PMILG00000024073.1
scaffold_2010	AUGUSTUS	CDS	6804358	6804472	.	+	1	ID=PMILG00000024073.1-cds8;Parent=PMILG00000024073.1
scaffold_2010	AUGUSTUS	gene	6856987	6966894	.	-	.	ID=PMILG00000024074;Name=scaffold_2010.g278.t1
scaffold_2010	AUGUSTUS	mRNA	6856987	6966894	.	-	.	ID=PMILG00000024074.1;Parent=PMILG00000024074;Name=scaffold_2010.g278.t1
scaffold_2010	AUGUSTUS	exon	6856987	6857197	.	-	.	ID=PMILG00000024074.1-exon1;Parent=PMILG00000024074.1
scaffold_2010	AUGUSTUS	exon	6857972	6858024	.	-	.	ID=PMILG00000024074.1-exon2;Parent=PMILG00000024074.1
scaffold_2010	AUGUSTUS	exon	6860682	6860873	.	-	.	ID=PMILG00000024074.1-exon3;Parent=PMILG00000024074.1
scaffold_2010	AUGUSTUS	exon	6862197	6862325	.	-	.	ID=PMILG00000024074.1-exon4;Parent=PMILG00000024074.1
scaffold_2010	AUGUSTUS	exon	6862482	6862682	.	-	.	ID=PMILG00000024074.1-exon5;Parent=PMILG00000024074.1
scaffold_2010	AUGUSTUS	exon	6862764	6862975	.	-	.	ID=PMILG00000024074.1-exon6;Parent=PMILG00000024074.1
scaffold_2010	AUGUSTUS	exon	6865355	6865484	.	-	.	ID=PMILG00000024074.1-exon7;Parent=PMILG00000024074.1
scaffold_2010	AUGUSTUS	exon	6865585	6865721	.	-	.	ID=PMILG00000024074.1-exon8;Parent=PMILG00000024074.1
scaffold_2010	AUGUSTUS	exon	6868505	6868814	.	-	.	ID=PMILG00000024074.1-exon9;Parent=PMILG00000024074.1
scaffold_2010	AUGUSTUS	exon	6869852	6870046	.	-	.	ID=PMILG00000024074.1-exon10;Parent=PMILG00000024074.1
scaffold_2010	AUGUSTUS	exon	6870132	6870269	.	-	.	ID=PMILG00000024074.1-exon11;Parent=PMILG00000024074.1
scaffold_2010	AUGUSTUS	exon	6873925	6874164	.	-	.	ID=PMILG00000024074.1-exon12;Parent=PMILG00000024074.1
scaffold_2010	AUGUSTUS	exon	6876107	6876257	.	-	.	ID=PMILG00000024074.1-exon13;Parent=PMILG00000024074.1
scaffold_2010	AUGUSTUS	exon	6876398	6876585	.	-	.	ID=PMILG00000024074.1-exon14;Parent=PMILG00000024074.1
scaffold_2010	AUGUSTUS	exon	6881606	6881768	.	-	.	ID=PMILG00000024074.1-exon15;Parent=PMILG00000024074.1
scaffold_2010	AUGUSTUS	exon	6894260	6894426	.	-	.	ID=PMILG00000024074.1-exon16;Parent=PMILG00000024074.1
scaffold_2010	AUGUSTUS	exon	6897749	6897907	.	-	.	ID=PMILG00000024074.1-exon17;Parent=PMILG00000024074.1
scaffold_2010	AUGUSTUS	exon	6901947	6902060	.	-	.	ID=PMILG00000024074.1-exon18;Parent=PMILG00000024074.1
scaffold_2010	AUGUSTUS	exon	6903311	6903436	.	-	.	ID=PMILG00000024074.1-exon19;Parent=PMILG00000024074.1
scaffold_2010	AUGUSTUS	exon	6904770	6904964	.	-	.	ID=PMILG00000024074.1-exon20;Parent=PMILG00000024074.1
scaffold_2010	AUGUSTUS	exon	6907425	6907656	.	-	.	ID=PMILG00000024074.1-exon21;Parent=PMILG00000024074.1
scaffold_2010	AUGUSTUS	exon	6907738	6907832	.	-	.	ID=PMILG00000024074.1-exon22;Parent=PMILG00000024074.1
scaffold_2010	AUGUSTUS	exon	6907918	6908065	.	-	.	ID=PMILG00000024074.1-exon23;Parent=PMILG00000024074.1
scaffold_2010	AUGUSTUS	exon	6909345	6909499	.	-	.	ID=PMILG00000024074.1-exon24;Parent=PMILG00000024074.1
scaffold_2010	AUGUSTUS	exon	6910182	6910292	.	-	.	ID=PMILG00000024074.1-exon25;Parent=PMILG00000024074.1
scaffold_2010	AUGUSTUS	exon	6910633	6910815	.	-	.	ID=PMILG00000024074.1-exon26;Parent=PMILG00000024074.1
scaffold_2010	AUGUSTUS	exon	6911191	6911395	.	-	.	ID=PMILG00000024074.1-exon27;Parent=PMILG00000024074.1
scaffold_2010	AUGUSTUS	exon	6911479	6911615	.	-	.	ID=PMILG00000024074.1-exon28;Parent=PMILG00000024074.1
scaffold_2010	AUGUSTUS	exon	6911800	6911970	.	-	.	ID=PMILG00000024074.1-exon29;Parent=PMILG00000024074.1
scaffold_2010	AUGUSTUS	exon	6913062	6913217	.	-	.	ID=PMILG00000024074.1-exon30;Parent=PMILG00000024074.1
scaffold_2010	AUGUSTUS	exon	6914200	6914376	.	-	.	ID=PMILG00000024074.1-exon31;Parent=PMILG00000024074.1
scaffold_2010	AUGUSTUS	exon	6914976	6915131	.	-	.	ID=PMILG00000024074.1-exon32;Parent=PMILG00000024074.1
scaffold_2010	AUGUSTUS	exon	6917272	6917496	.	-	.	ID=PMILG00000024074.1-exon33;Parent=PMILG00000024074.1
scaffold_2010	AUGUSTUS	exon	6917973	6918108	.	-	.	ID=PMILG00000024074.1-exon34;Parent=PMILG00000024074.1
scaffold_2010	AUGUSTUS	exon	6919234	6919427	.	-	.	ID=PMILG00000024074.1-exon35;Parent=PMILG00000024074.1
scaffold_2010	AUGUSTUS	exon	6919984	6920115	.	-	.	ID=PMILG00000024074.1-exon36;Parent=PMILG00000024074.1
scaffold_2010	AUGUSTUS	exon	6920760	6920933	.	-	.	ID=PMILG00000024074.1-exon37;Parent=PMILG00000024074.1
scaffold_2010	AUGUSTUS	exon	6921017	6921217	.	-	.	ID=PMILG00000024074.1-exon38;Parent=PMILG00000024074.1
scaffold_2010	AUGUSTUS	exon	6921358	6921477	.	-	.	ID=PMILG00000024074.1-exon39;Parent=PMILG00000024074.1
scaffold_2010	AUGUSTUS	exon	6922863	6923057	.	-	.	ID=PMILG00000024074.1-exon40;Parent=PMILG00000024074.1
scaffold_2010	AUGUSTUS	exon	6926418	6926529	.	-	.	ID=PMILG00000024074.1-exon41;Parent=PMILG00000024074.1
scaffold_2010	AUGUSTUS	exon	6928312	6928427	.	-	.	ID=PMILG00000024074.1-exon42;Parent=PMILG00000024074.1
scaffold_2010	AUGUSTUS	exon	6930244	6930459	.	-	.	ID=PMILG00000024074.1-exon43;Parent=PMILG00000024074.1
scaffold_2010	AUGUSTUS	exon	6934353	6934469	.	-	.	ID=PMILG00000024074.1-exon44;Parent=PMILG00000024074.1
scaffold_2010	AUGUSTUS	exon	6944242	6944358	.	-	.	ID=PMILG00000024074.1-exon45;Parent=PMILG00000024074.1
scaffold_2010	AUGUSTUS	exon	6944464	6944616	.	-	.	ID=PMILG00000024074.1-exon46;Parent=PMILG00000024074.1
scaffold_2010	AUGUSTUS	exon	6944781	6944894	.	-	.	ID=PMILG00000024074.1-exon47;Parent=PMILG00000024074.1
scaffold_2010	AUGUSTUS	exon	6945077	6945262	.	-	.	ID=PMILG00000024074.1-exon48;Parent=PMILG00000024074.1
scaffold_2010	AUGUSTUS	exon	6946350	6946487	.	-	.	ID=PMILG00000024074.1-exon49;Parent=PMILG00000024074.1
scaffold_2010	AUGUSTUS	exon	6946865	6947041	.	-	.	ID=PMILG00000024074.1-exon50;Parent=PMILG00000024074.1
scaffold_2010	AUGUSTUS	exon	6948158	6948298	.	-	.	ID=PMILG00000024074.1-exon51;Parent=PMILG00000024074.1
scaffold_2010	AUGUSTUS	exon	6949373	6949528	.	-	.	ID=PMILG00000024074.1-exon52;Parent=PMILG00000024074.1
scaffold_2010	AUGUSTUS	exon	6954547	6954706	.	-	.	ID=PMILG00000024074.1-exon53;Parent=PMILG00000024074.1
scaffold_2010	AUGUSTUS	exon	6956245	6956504	.	-	.	ID=PMILG00000024074.1-exon54;Parent=PMILG00000024074.1
scaffold_2010	AUGUSTUS	exon	6956701	6956901	.	-	.	ID=PMILG00000024074.1-exon55;Parent=PMILG00000024074.1
scaffold_2010	AUGUSTUS	exon	6957542	6957686	.	-	.	ID=PMILG00000024074.1-exon56;Parent=PMILG00000024074.1
scaffold_2010	AUGUSTUS	exon	6958228	6958562	.	-	.	ID=PMILG00000024074.1-exon57;Parent=PMILG00000024074.1
scaffold_2010	AUGUSTUS	exon	6961237	6961438	.	-	.	ID=PMILG00000024074.1-exon58;Parent=PMILG00000024074.1
scaffold_2010	AUGUSTUS	exon	6962963	6963159	.	-	.	ID=PMILG00000024074.1-exon59;Parent=PMILG00000024074.1
scaffold_2010	AUGUSTUS	exon	6963540	6963695	.	-	.	ID=PMILG00000024074.1-exon60;Parent=PMILG00000024074.1
scaffold_2010	AUGUSTUS	exon	6966883	6966894	.	-	.	ID=PMILG00000024074.1-exon61;Parent=PMILG00000024074.1
scaffold_2010	AUGUSTUS	CDS	6856987	6857197	.	-	1	ID=PMILG00000024074.1-cds1;Parent=PMILG00000024074.1
scaffold_2010	AUGUSTUS	CDS	6857972	6858024	.	-	0	ID=PMILG00000024074.1-cds2;Parent=PMILG00000024074.1
scaffold_2010	AUGUSTUS	CDS	6860682	6860873	.	-	0	ID=PMILG00000024074.1-cds3;Parent=PMILG00000024074.1
scaffold_2010	AUGUSTUS	CDS	6862197	6862325	.	-	0	ID=PMILG00000024074.1-cds4;Parent=PMILG00000024074.1
scaffold_2010	AUGUSTUS	CDS	6862482	6862682	.	-	0	ID=PMILG00000024074.1-cds5;Parent=PMILG00000024074.1
scaffold_2010	AUGUSTUS	CDS	6862764	6862975	.	-	2	ID=PMILG00000024074.1-cds6;Parent=PMILG00000024074.1
scaffold_2010	AUGUSTUS	CDS	6865355	6865484	.	-	0	ID=PMILG00000024074.1-cds7;Parent=PMILG00000024074.1
scaffold_2010	AUGUSTUS	CDS	6865585	6865721	.	-	2	ID=PMILG00000024074.1-cds8;Parent=PMILG00000024074.1
scaffold_2010	AUGUSTUS	CDS	6868505	6868814	.	-	0	ID=PMILG00000024074.1-cds9;Parent=PMILG00000024074.1
scaffold_2010	AUGUSTUS	CDS	6869852	6870046	.	-	0	ID=PMILG00000024074.1-cds10;Parent=PMILG00000024074.1
scaffold_2010	AUGUSTUS	CDS	6870132	6870269	.	-	0	ID=PMILG00000024074.1-cds11;Parent=PMILG00000024074.1
scaffold_2010	AUGUSTUS	CDS	6873925	6874164	.	-	0	ID=PMILG00000024074.1-cds12;Parent=PMILG00000024074.1
scaffold_2010	AUGUSTUS	CDS	6876107	6876257	.	-	1	ID=PMILG00000024074.1-cds13;Parent=PMILG00000024074.1
scaffold_2010	AUGUSTUS	CDS	6876398	6876585	.	-	0	ID=PMILG00000024074.1-cds14;Parent=PMILG00000024074.1
scaffold_2010	AUGUSTUS	CDS	6881606	6881768	.	-	1	ID=PMILG00000024074.1-cds15;Parent=PMILG00000024074.1
scaffold_2010	AUGUSTUS	CDS	6894260	6894426	.	-	0	ID=PMILG00000024074.1-cds16;Parent=PMILG00000024074.1
scaffold_2010	AUGUSTUS	CDS	6897749	6897907	.	-	0	ID=PMILG00000024074.1-cds17;Parent=PMILG00000024074.1
scaffold_2010	AUGUSTUS	CDS	6901947	6902060	.	-	0	ID=PMILG00000024074.1-cds18;Parent=PMILG00000024074.1
scaffold_2010	AUGUSTUS	CDS	6903311	6903436	.	-	0	ID=PMILG00000024074.1-cds19;Parent=PMILG00000024074.1
scaffold_2010	AUGUSTUS	CDS	6904770	6904964	.	-	0	ID=PMILG00000024074.1-cds20;Parent=PMILG00000024074.1
scaffold_2010	AUGUSTUS	CDS	6907425	6907656	.	-	1	ID=PMILG00000024074.1-cds21;Parent=PMILG00000024074.1
scaffold_2010	AUGUSTUS	CDS	6907738	6907832	.	-	0	ID=PMILG00000024074.1-cds22;Parent=PMILG00000024074.1
scaffold_2010	AUGUSTUS	CDS	6907918	6908065	.	-	1	ID=PMILG00000024074.1-cds23;Parent=PMILG00000024074.1
scaffold_2010	AUGUSTUS	CDS	6909345	6909499	.	-	0	ID=PMILG00000024074.1-cds24;Parent=PMILG00000024074.1
scaffold_2010	AUGUSTUS	CDS	6910182	6910292	.	-	0	ID=PMILG00000024074.1-cds25;Parent=PMILG00000024074.1
scaffold_2010	AUGUSTUS	CDS	6910633	6910815	.	-	0	ID=PMILG00000024074.1-cds26;Parent=PMILG00000024074.1
scaffold_2010	AUGUSTUS	CDS	6911191	6911395	.	-	1	ID=PMILG00000024074.1-cds27;Parent=PMILG00000024074.1
scaffold_2010	AUGUSTUS	CDS	6911479	6911615	.	-	0	ID=PMILG00000024074.1-cds28;Parent=PMILG00000024074.1
scaffold_2010	AUGUSTUS	CDS	6911800	6911970	.	-	0	ID=PMILG00000024074.1-cds29;Parent=PMILG00000024074.1
scaffold_2010	AUGUSTUS	CDS	6913062	6913217	.	-	0	ID=PMILG00000024074.1-cds30;Parent=PMILG00000024074.1
scaffold_2010	AUGUSTUS	CDS	6914200	6914376	.	-	0	ID=PMILG00000024074.1-cds31;Parent=PMILG00000024074.1
scaffold_2010	AUGUSTUS	CDS	6914976	6915131	.	-	0	ID=PMILG00000024074.1-cds32;Parent=PMILG00000024074.1
scaffold_2010	AUGUSTUS	CDS	6917272	6917496	.	-	0	ID=PMILG00000024074.1-cds33;Parent=PMILG00000024074.1
scaffold_2010	AUGUSTUS	CDS	6917973	6918108	.	-	1	ID=PMILG00000024074.1-cds34;Parent=PMILG00000024074.1
scaffold_2010	AUGUSTUS	CDS	6919234	6919427	.	-	0	ID=PMILG00000024074.1-cds35;Parent=PMILG00000024074.1
scaffold_2010	AUGUSTUS	CDS	6919984	6920115	.	-	0	ID=PMILG00000024074.1-cds36;Parent=PMILG00000024074.1
scaffold_2010	AUGUSTUS	CDS	6920760	6920933	.	-	0	ID=PMILG00000024074.1-cds37;Parent=PMILG00000024074.1
scaffold_2010	AUGUSTUS	CDS	6921017	6921217	.	-	0	ID=PMILG00000024074.1-cds38;Parent=PMILG00000024074.1
scaffold_2010	AUGUSTUS	CDS	6921358	6921477	.	-	0	ID=PMILG00000024074.1-cds39;Parent=PMILG00000024074.1
scaffold_2010	AUGUSTUS	CDS	6922863	6923057	.	-	0	ID=PMILG00000024074.1-cds40;Parent=PMILG00000024074.1
scaffold_2010	AUGUSTUS	CDS	6926418	6926529	.	-	1	ID=PMILG00000024074.1-cds41;Parent=PMILG00000024074.1
scaffold_2010	AUGUSTUS	CDS	6928312	6928427	.	-	0	ID=PMILG00000024074.1-cds42;Parent=PMILG00000024074.1
scaffold_2010	AUGUSTUS	CDS	6930244	6930459	.	-	0	ID=PMILG00000024074.1-cds43;Parent=PMILG00000024074.1
scaffold_2010	AUGUSTUS	CDS	6934353	6934469	.	-	0	ID=PMILG00000024074.1-cds44;Parent=PMILG00000024074.1
scaffold_2010	AUGUSTUS	CDS	6944242	6944358	.	-	0	ID=PMILG00000024074.1-cds45;Parent=PMILG00000024074.1
scaffold_2010	AUGUSTUS	CDS	6944464	6944616	.	-	0	ID=PMILG00000024074.1-cds46;Parent=PMILG00000024074.1
scaffold_2010	AUGUSTUS	CDS	6944781	6944894	.	-	0	ID=PMILG00000024074.1-cds47;Parent=PMILG00000024074.1
scaffold_2010	AUGUSTUS	CDS	6945077	6945262	.	-	0	ID=PMILG00000024074.1-cds48;Parent=PMILG00000024074.1
scaffold_2010	AUGUSTUS	CDS	6946350	6946487	.	-	0	ID=PMILG00000024074.1-cds49;Parent=PMILG00000024074.1
scaffold_2010	AUGUSTUS	CDS	6946865	6947041	.	-	0	ID=PMILG00000024074.1-cds50;Parent=PMILG00000024074.1
scaffold_2010	AUGUSTUS	CDS	6948158	6948298	.	-	0	ID=PMILG00000024074.1-cds51;Parent=PMILG00000024074.1
scaffold_2010	AUGUSTUS	CDS	6949373	6949528	.	-	0	ID=PMILG00000024074.1-cds52;Parent=PMILG00000024074.1
scaffold_2010	AUGUSTUS	CDS	6954547	6954706	.	-	1	ID=PMILG00000024074.1-cds53;Parent=PMILG00000024074.1
scaffold_2010	AUGUSTUS	CDS	6956245	6956504	.	-	0	ID=PMILG00000024074.1-cds54;Parent=PMILG00000024074.1
scaffold_2010	AUGUSTUS	CDS	6956701	6956901	.	-	0	ID=PMILG00000024074.1-cds55;Parent=PMILG00000024074.1
scaffold_2010	AUGUSTUS	CDS	6957542	6957686	.	-	1	ID=PMILG00000024074.1-cds56;Parent=PMILG00000024074.1
scaffold_2010	AUGUSTUS	CDS	6958228	6958562	.	-	0	ID=PMILG00000024074.1-cds57;Parent=PMILG00000024074.1
scaffold_2010	AUGUSTUS	CDS	6961237	6961438	.	-	1	ID=PMILG00000024074.1-cds58;Parent=PMILG00000024074.1
scaffold_2010	AUGUSTUS	CDS	6962963	6963159	.	-	0	ID=PMILG00000024074.1-cds59;Parent=PMILG00000024074.1
scaffold_2010	AUGUSTUS	CDS	6963540	6963695	.	-	0	ID=PMILG00000024074.1-cds60;Parent=PMILG00000024074.1
scaffold_2010	AUGUSTUS	CDS	6966883	6966894	.	-	0	ID=PMILG00000024074.1-cds61;Parent=PMILG00000024074.1
scaffold_2010	AUGUSTUS	gene	7008457	7072109	.	-	.	ID=PMILG00000024075;Name=scaffold_2010.g279.t1
scaffold_2010	AUGUSTUS	mRNA	7008457	7072109	.	-	.	ID=PMILG00000024075.1;Parent=PMILG00000024075;Name=scaffold_2010.g279.t1
scaffold_2010	AUGUSTUS	exon	7008457	7008465	.	-	.	ID=PMILG00000024075.1-exon1;Parent=PMILG00000024075.1
scaffold_2010	AUGUSTUS	exon	7009040	7009387	.	-	.	ID=PMILG00000024075.1-exon2;Parent=PMILG00000024075.1
scaffold_2010	AUGUSTUS	exon	7010651	7010749	.	-	.	ID=PMILG00000024075.1-exon3;Parent=PMILG00000024075.1
scaffold_2010	AUGUSTUS	exon	7010864	7011080	.	-	.	ID=PMILG00000024075.1-exon4;Parent=PMILG00000024075.1
scaffold_2010	AUGUSTUS	exon	7011545	7011723	.	-	.	ID=PMILG00000024075.1-exon5;Parent=PMILG00000024075.1
scaffold_2010	AUGUSTUS	exon	7011836	7012180	.	-	.	ID=PMILG00000024075.1-exon6;Parent=PMILG00000024075.1
scaffold_2010	AUGUSTUS	exon	7012820	7012936	.	-	.	ID=PMILG00000024075.1-exon7;Parent=PMILG00000024075.1
scaffold_2010	AUGUSTUS	exon	7013165	7013392	.	-	.	ID=PMILG00000024075.1-exon8;Parent=PMILG00000024075.1
scaffold_2010	AUGUSTUS	exon	7015512	7015841	.	-	.	ID=PMILG00000024075.1-exon9;Parent=PMILG00000024075.1
scaffold_2010	AUGUSTUS	exon	7017186	7017465	.	-	.	ID=PMILG00000024075.1-exon10;Parent=PMILG00000024075.1
scaffold_2010	AUGUSTUS	exon	7020196	7020303	.	-	.	ID=PMILG00000024075.1-exon11;Parent=PMILG00000024075.1
scaffold_2010	AUGUSTUS	exon	7020409	7020611	.	-	.	ID=PMILG00000024075.1-exon12;Parent=PMILG00000024075.1
scaffold_2010	AUGUSTUS	exon	7020692	7020804	.	-	.	ID=PMILG00000024075.1-exon13;Parent=PMILG00000024075.1
scaffold_2010	AUGUSTUS	exon	7020978	7021185	.	-	.	ID=PMILG00000024075.1-exon14;Parent=PMILG00000024075.1
scaffold_2010	AUGUSTUS	exon	7022205	7022405	.	-	.	ID=PMILG00000024075.1-exon15;Parent=PMILG00000024075.1
scaffold_2010	AUGUSTUS	exon	7022554	7022655	.	-	.	ID=PMILG00000024075.1-exon16;Parent=PMILG00000024075.1
scaffold_2010	AUGUSTUS	exon	7023478	7023645	.	-	.	ID=PMILG00000024075.1-exon17;Parent=PMILG00000024075.1
scaffold_2010	AUGUSTUS	exon	7023991	7024149	.	-	.	ID=PMILG00000024075.1-exon18;Parent=PMILG00000024075.1
scaffold_2010	AUGUSTUS	exon	7025488	7025638	.	-	.	ID=PMILG00000024075.1-exon19;Parent=PMILG00000024075.1
scaffold_2010	AUGUSTUS	exon	7025913	7026068	.	-	.	ID=PMILG00000024075.1-exon20;Parent=PMILG00000024075.1
scaffold_2010	AUGUSTUS	exon	7027181	7027776	.	-	.	ID=PMILG00000024075.1-exon21;Parent=PMILG00000024075.1
scaffold_2010	AUGUSTUS	exon	7028549	7028848	.	-	.	ID=PMILG00000024075.1-exon22;Parent=PMILG00000024075.1
scaffold_2010	AUGUSTUS	exon	7029669	7029789	.	-	.	ID=PMILG00000024075.1-exon23;Parent=PMILG00000024075.1
scaffold_2010	AUGUSTUS	exon	7029896	7029996	.	-	.	ID=PMILG00000024075.1-exon24;Parent=PMILG00000024075.1
scaffold_2010	AUGUSTUS	exon	7030186	7030261	.	-	.	ID=PMILG00000024075.1-exon25;Parent=PMILG00000024075.1
scaffold_2010	AUGUSTUS	exon	7031490	7031683	.	-	.	ID=PMILG00000024075.1-exon26;Parent=PMILG00000024075.1
scaffold_2010	AUGUSTUS	exon	7032644	7032778	.	-	.	ID=PMILG00000024075.1-exon27;Parent=PMILG00000024075.1
scaffold_2010	AUGUSTUS	exon	7037820	7037993	.	-	.	ID=PMILG00000024075.1-exon28;Parent=PMILG00000024075.1
scaffold_2010	AUGUSTUS	exon	7038159	7038338	.	-	.	ID=PMILG00000024075.1-exon29;Parent=PMILG00000024075.1
scaffold_2010	AUGUSTUS	exon	7038484	7038585	.	-	.	ID=PMILG00000024075.1-exon30;Parent=PMILG00000024075.1
scaffold_2010	AUGUSTUS	exon	7039229	7039369	.	-	.	ID=PMILG00000024075.1-exon31;Parent=PMILG00000024075.1
scaffold_2010	AUGUSTUS	exon	7040321	7040485	.	-	.	ID=PMILG00000024075.1-exon32;Parent=PMILG00000024075.1
scaffold_2010	AUGUSTUS	exon	7040669	7040856	.	-	.	ID=PMILG00000024075.1-exon33;Parent=PMILG00000024075.1
scaffold_2010	AUGUSTUS	exon	7040969	7041065	.	-	.	ID=PMILG00000024075.1-exon34;Parent=PMILG00000024075.1
scaffold_2010	AUGUSTUS	exon	7041853	7042021	.	-	.	ID=PMILG00000024075.1-exon35;Parent=PMILG00000024075.1
scaffold_2010	AUGUSTUS	exon	7042822	7042934	.	-	.	ID=PMILG00000024075.1-exon36;Parent=PMILG00000024075.1
scaffold_2010	AUGUSTUS	exon	7043267	7043431	.	-	.	ID=PMILG00000024075.1-exon37;Parent=PMILG00000024075.1
scaffold_2010	AUGUSTUS	exon	7044391	7044528	.	-	.	ID=PMILG00000024075.1-exon38;Parent=PMILG00000024075.1
scaffold_2010	AUGUSTUS	exon	7045245	7045358	.	-	.	ID=PMILG00000024075.1-exon39;Parent=PMILG00000024075.1
scaffold_2010	AUGUSTUS	exon	7048710	7048796	.	-	.	ID=PMILG00000024075.1-exon40;Parent=PMILG00000024075.1
scaffold_2010	AUGUSTUS	exon	7049723	7049823	.	-	.	ID=PMILG00000024075.1-exon41;Parent=PMILG00000024075.1
scaffold_2010	AUGUSTUS	exon	7052036	7052235	.	-	.	ID=PMILG00000024075.1-exon42;Parent=PMILG00000024075.1
scaffold_2010	AUGUSTUS	exon	7053500	7053702	.	-	.	ID=PMILG00000024075.1-exon43;Parent=PMILG00000024075.1
scaffold_2010	AUGUSTUS	exon	7055119	7055211	.	-	.	ID=PMILG00000024075.1-exon44;Parent=PMILG00000024075.1
scaffold_2010	AUGUSTUS	exon	7055453	7055530	.	-	.	ID=PMILG00000024075.1-exon45;Parent=PMILG00000024075.1
scaffold_2010	AUGUSTUS	exon	7055613	7055708	.	-	.	ID=PMILG00000024075.1-exon46;Parent=PMILG00000024075.1
scaffold_2010	AUGUSTUS	exon	7060535	7060596	.	-	.	ID=PMILG00000024075.1-exon47;Parent=PMILG00000024075.1
scaffold_2010	AUGUSTUS	exon	7072097	7072109	.	-	.	ID=PMILG00000024075.1-exon48;Parent=PMILG00000024075.1
scaffold_2010	AUGUSTUS	CDS	7008457	7008465	.	-	0	ID=PMILG00000024075.1-cds1;Parent=PMILG00000024075.1
scaffold_2010	AUGUSTUS	CDS	7009040	7009387	.	-	0	ID=PMILG00000024075.1-cds2;Parent=PMILG00000024075.1
scaffold_2010	AUGUSTUS	CDS	7010651	7010749	.	-	0	ID=PMILG00000024075.1-cds3;Parent=PMILG00000024075.1
scaffold_2010	AUGUSTUS	CDS	7010864	7011080	.	-	1	ID=PMILG00000024075.1-cds4;Parent=PMILG00000024075.1
scaffold_2010	AUGUSTUS	CDS	7011545	7011723	.	-	0	ID=PMILG00000024075.1-cds5;Parent=PMILG00000024075.1
scaffold_2010	AUGUSTUS	CDS	7011836	7012180	.	-	0	ID=PMILG00000024075.1-cds6;Parent=PMILG00000024075.1
scaffold_2010	AUGUSTUS	CDS	7012820	7012936	.	-	0	ID=PMILG00000024075.1-cds7;Parent=PMILG00000024075.1
scaffold_2010	AUGUSTUS	CDS	7013165	7013392	.	-	0	ID=PMILG00000024075.1-cds8;Parent=PMILG00000024075.1
scaffold_2010	AUGUSTUS	CDS	7015512	7015841	.	-	0	ID=PMILG00000024075.1-cds9;Parent=PMILG00000024075.1
scaffold_2010	AUGUSTUS	CDS	7017186	7017465	.	-	1	ID=PMILG00000024075.1-cds10;Parent=PMILG00000024075.1
scaffold_2010	AUGUSTUS	CDS	7020196	7020303	.	-	1	ID=PMILG00000024075.1-cds11;Parent=PMILG00000024075.1
scaffold_2010	AUGUSTUS	CDS	7020409	7020611	.	-	0	ID=PMILG00000024075.1-cds12;Parent=PMILG00000024075.1
scaffold_2010	AUGUSTUS	CDS	7020692	7020804	.	-	2	ID=PMILG00000024075.1-cds13;Parent=PMILG00000024075.1
scaffold_2010	AUGUSTUS	CDS	7020978	7021185	.	-	0	ID=PMILG00000024075.1-cds14;Parent=PMILG00000024075.1
scaffold_2010	AUGUSTUS	CDS	7022205	7022405	.	-	0	ID=PMILG00000024075.1-cds15;Parent=PMILG00000024075.1
scaffold_2010	AUGUSTUS	CDS	7022554	7022655	.	-	0	ID=PMILG00000024075.1-cds16;Parent=PMILG00000024075.1
scaffold_2010	AUGUSTUS	CDS	7023478	7023645	.	-	0	ID=PMILG00000024075.1-cds17;Parent=PMILG00000024075.1
scaffold_2010	AUGUSTUS	CDS	7023991	7024149	.	-	0	ID=PMILG00000024075.1-cds18;Parent=PMILG00000024075.1
scaffold_2010	AUGUSTUS	CDS	7025488	7025638	.	-	1	ID=PMILG00000024075.1-cds19;Parent=PMILG00000024075.1
scaffold_2010	AUGUSTUS	CDS	7025913	7026068	.	-	1	ID=PMILG00000024075.1-cds20;Parent=PMILG00000024075.1
scaffold_2010	AUGUSTUS	CDS	7027181	7027776	.	-	0	ID=PMILG00000024075.1-cds21;Parent=PMILG00000024075.1
scaffold_2010	AUGUSTUS	CDS	7028549	7028848	.	-	0	ID=PMILG00000024075.1-cds22;Parent=PMILG00000024075.1
scaffold_2010	AUGUSTUS	CDS	7029669	7029789	.	-	1	ID=PMILG00000024075.1-cds23;Parent=PMILG00000024075.1
scaffold_2010	AUGUSTUS	CDS	7029896	7029996	.	-	0	ID=PMILG00000024075.1-cds24;Parent=PMILG00000024075.1
scaffold_2010	AUGUSTUS	CDS	7030186	7030261	.	-	1	ID=PMILG00000024075.1-cds25;Parent=PMILG00000024075.1
scaffold_2010	AUGUSTUS	CDS	7031490	7031683	.	-	0	ID=PMILG00000024075.1-cds26;Parent=PMILG00000024075.1
scaffold_2010	AUGUSTUS	CDS	7032644	7032778	.	-	0	ID=PMILG00000024075.1-cds27;Parent=PMILG00000024075.1
scaffold_2010	AUGUSTUS	CDS	7037820	7037993	.	-	0	ID=PMILG00000024075.1-cds28;Parent=PMILG00000024075.1
scaffold_2010	AUGUSTUS	CDS	7038159	7038338	.	-	0	ID=PMILG00000024075.1-cds29;Parent=PMILG00000024075.1
scaffold_2010	AUGUSTUS	CDS	7038484	7038585	.	-	0	ID=PMILG00000024075.1-cds30;Parent=PMILG00000024075.1
scaffold_2010	AUGUSTUS	CDS	7039229	7039369	.	-	0	ID=PMILG00000024075.1-cds31;Parent=PMILG00000024075.1
scaffold_2010	AUGUSTUS	CDS	7040321	7040485	.	-	0	ID=PMILG00000024075.1-cds32;Parent=PMILG00000024075.1
scaffold_2010	AUGUSTUS	CDS	7040669	7040856	.	-	2	ID=PMILG00000024075.1-cds33;Parent=PMILG00000024075.1
scaffold_2010	AUGUSTUS	CDS	7040969	7041065	.	-	0	ID=PMILG00000024075.1-cds34;Parent=PMILG00000024075.1
scaffold_2010	AUGUSTUS	CDS	7041853	7042021	.	-	1	ID=PMILG00000024075.1-cds35;Parent=PMILG00000024075.1
scaffold_2010	AUGUSTUS	CDS	7042822	7042934	.	-	0	ID=PMILG00000024075.1-cds36;Parent=PMILG00000024075.1
scaffold_2010	AUGUSTUS	CDS	7043267	7043431	.	-	0	ID=PMILG00000024075.1-cds37;Parent=PMILG00000024075.1
scaffold_2010	AUGUSTUS	CDS	7044391	7044528	.	-	0	ID=PMILG00000024075.1-cds38;Parent=PMILG00000024075.1
scaffold_2010	AUGUSTUS	CDS	7045245	7045358	.	-	0	ID=PMILG00000024075.1-cds39;Parent=PMILG00000024075.1
scaffold_2010	AUGUSTUS	CDS	7048710	7048796	.	-	0	ID=PMILG00000024075.1-cds40;Parent=PMILG00000024075.1
scaffold_2010	AUGUSTUS	CDS	7049723	7049823	.	-	2	ID=PMILG00000024075.1-cds41;Parent=PMILG00000024075.1
scaffold_2010	AUGUSTUS	CDS	7052036	7052235	.	-	1	ID=PMILG00000024075.1-cds42;Parent=PMILG00000024075.1
scaffold_2010	AUGUSTUS	CDS	7053500	7053702	.	-	0	ID=PMILG00000024075.1-cds43;Parent=PMILG00000024075.1
scaffold_2010	AUGUSTUS	CDS	7055119	7055211	.	-	0	ID=PMILG00000024075.1-cds44;Parent=PMILG00000024075.1
scaffold_2010	AUGUSTUS	CDS	7055453	7055530	.	-	0	ID=PMILG00000024075.1-cds45;Parent=PMILG00000024075.1
scaffold_2010	AUGUSTUS	CDS	7055613	7055708	.	-	0	ID=PMILG00000024075.1-cds46;Parent=PMILG00000024075.1
scaffold_2010	AUGUSTUS	CDS	7060535	7060596	.	-	2	ID=PMILG00000024075.1-cds47;Parent=PMILG00000024075.1
scaffold_2010	AUGUSTUS	CDS	7072097	7072109	.	-	0	ID=PMILG00000024075.1-cds48;Parent=PMILG00000024075.1
scaffold_2010	AUGUSTUS	gene	7089580	7094290	.	+	.	ID=PMILG00000024076;Name=scaffold_2010.g280.t1
scaffold_2010	AUGUSTUS	mRNA	7089580	7094290	.	+	.	ID=PMILG00000024076.1;Parent=PMILG00000024076;Name=scaffold_2010.g280.t1
scaffold_2010	AUGUSTUS	exon	7089580	7089608	.	+	.	ID=PMILG00000024076.1-exon1;Parent=PMILG00000024076.1
scaffold_2010	AUGUSTUS	exon	7091457	7091709	.	+	.	ID=PMILG00000024076.1-exon2;Parent=PMILG00000024076.1
scaffold_2010	AUGUSTUS	exon	7094099	7094290	.	+	.	ID=PMILG00000024076.1-exon3;Parent=PMILG00000024076.1
scaffold_2010	AUGUSTUS	CDS	7089580	7089608	.	+	0	ID=PMILG00000024076.1-cds1;Parent=PMILG00000024076.1
scaffold_2010	AUGUSTUS	CDS	7091457	7091709	.	+	1	ID=PMILG00000024076.1-cds2;Parent=PMILG00000024076.1
scaffold_2010	AUGUSTUS	CDS	7094099	7094290	.	+	0	ID=PMILG00000024076.1-cds3;Parent=PMILG00000024076.1
scaffold_2010	AUGUSTUS	gene	7120533	7231185	.	-	.	ID=PMILG00000024077;Name=scaffold_2010.g281.t1
scaffold_2010	AUGUSTUS	mRNA	7120533	7231185	.	-	.	ID=PMILG00000024077.1;Parent=PMILG00000024077;Name=scaffold_2010.g281.t1
scaffold_2010	AUGUSTUS	exon	7120533	7121639	.	-	.	ID=PMILG00000024077.1-exon1;Parent=PMILG00000024077.1
scaffold_2010	AUGUSTUS	exon	7160636	7160832	.	-	.	ID=PMILG00000024077.1-exon2;Parent=PMILG00000024077.1
scaffold_2010	AUGUSTUS	exon	7176589	7176781	.	-	.	ID=PMILG00000024077.1-exon3;Parent=PMILG00000024077.1
scaffold_2010	AUGUSTUS	exon	7181415	7181474	.	-	.	ID=PMILG00000024077.1-exon4;Parent=PMILG00000024077.1
scaffold_2010	AUGUSTUS	exon	7187374	7187573	.	-	.	ID=PMILG00000024077.1-exon5;Parent=PMILG00000024077.1
scaffold_2010	AUGUSTUS	exon	7228735	7229006	.	-	.	ID=PMILG00000024077.1-exon6;Parent=PMILG00000024077.1
scaffold_2010	AUGUSTUS	exon	7230953	7231185	.	-	.	ID=PMILG00000024077.1-exon7;Parent=PMILG00000024077.1
scaffold_2010	AUGUSTUS	CDS	7120533	7121639	.	-	0	ID=PMILG00000024077.1-cds1;Parent=PMILG00000024077.1
scaffold_2010	AUGUSTUS	CDS	7160636	7160832	.	-	2	ID=PMILG00000024077.1-cds2;Parent=PMILG00000024077.1
scaffold_2010	AUGUSTUS	CDS	7176589	7176781	.	-	0	ID=PMILG00000024077.1-cds3;Parent=PMILG00000024077.1
scaffold_2010	AUGUSTUS	CDS	7181415	7181474	.	-	0	ID=PMILG00000024077.1-cds4;Parent=PMILG00000024077.1
scaffold_2010	AUGUSTUS	CDS	7187374	7187573	.	-	2	ID=PMILG00000024077.1-cds5;Parent=PMILG00000024077.1
scaffold_2010	AUGUSTUS	CDS	7228735	7229006	.	-	1	ID=PMILG00000024077.1-cds6;Parent=PMILG00000024077.1
scaffold_2010	AUGUSTUS	CDS	7230953	7231185	.	-	0	ID=PMILG00000024077.1-cds7;Parent=PMILG00000024077.1
scaffold_2010	AUGUSTUS	gene	7245364	7287505	.	-	.	ID=PMILG00000024078;Name=scaffold_2010.g282.t1
scaffold_2010	AUGUSTUS	mRNA	7245364	7287505	.	-	.	ID=PMILG00000024078.1;Parent=PMILG00000024078;Name=scaffold_2010.g282.t1
scaffold_2010	AUGUSTUS	exon	7245364	7245371	.	-	.	ID=PMILG00000024078.1-exon1;Parent=PMILG00000024078.1
scaffold_2010	AUGUSTUS	exon	7246959	7247406	.	-	.	ID=PMILG00000024078.1-exon2;Parent=PMILG00000024078.1
scaffold_2010	AUGUSTUS	exon	7254236	7254354	.	-	.	ID=PMILG00000024078.1-exon3;Parent=PMILG00000024078.1
scaffold_2010	AUGUSTUS	exon	7266766	7266894	.	-	.	ID=PMILG00000024078.1-exon4;Parent=PMILG00000024078.1
scaffold_2010	AUGUSTUS	exon	7271419	7271525	.	-	.	ID=PMILG00000024078.1-exon5;Parent=PMILG00000024078.1
scaffold_2010	AUGUSTUS	exon	7276740	7276863	.	-	.	ID=PMILG00000024078.1-exon6;Parent=PMILG00000024078.1
scaffold_2010	AUGUSTUS	exon	7287433	7287505	.	-	.	ID=PMILG00000024078.1-exon7;Parent=PMILG00000024078.1
scaffold_2010	AUGUSTUS	CDS	7245364	7245371	.	-	2	ID=PMILG00000024078.1-cds1;Parent=PMILG00000024078.1
scaffold_2010	AUGUSTUS	CDS	7246959	7247406	.	-	0	ID=PMILG00000024078.1-cds2;Parent=PMILG00000024078.1
scaffold_2010	AUGUSTUS	CDS	7254236	7254354	.	-	2	ID=PMILG00000024078.1-cds3;Parent=PMILG00000024078.1
scaffold_2010	AUGUSTUS	CDS	7266766	7266894	.	-	2	ID=PMILG00000024078.1-cds4;Parent=PMILG00000024078.1
scaffold_2010	AUGUSTUS	CDS	7271419	7271525	.	-	1	ID=PMILG00000024078.1-cds5;Parent=PMILG00000024078.1
scaffold_2010	AUGUSTUS	CDS	7276740	7276863	.	-	2	ID=PMILG00000024078.1-cds6;Parent=PMILG00000024078.1
scaffold_2010	AUGUSTUS	CDS	7287433	7287505	.	-	0	ID=PMILG00000024078.1-cds7;Parent=PMILG00000024078.1
scaffold_2010	AUGUSTUS	gene	7296947	7300011	.	+	.	ID=PMILG00000024079;Name=scaffold_2010.g283.t1
scaffold_2010	AUGUSTUS	mRNA	7296947	7300011	.	+	.	ID=PMILG00000024079.1;Parent=PMILG00000024079;Name=scaffold_2010.g283.t1
scaffold_2010	AUGUSTUS	exon	7296947	7296953	.	+	.	ID=PMILG00000024079.1-exon1;Parent=PMILG00000024079.1
scaffold_2010	AUGUSTUS	exon	7298975	7300011	.	+	.	ID=PMILG00000024079.1-exon2;Parent=PMILG00000024079.1
scaffold_2010	AUGUSTUS	CDS	7296947	7296953	.	+	0	ID=PMILG00000024079.1-cds1;Parent=PMILG00000024079.1
scaffold_2010	AUGUSTUS	CDS	7298975	7300011	.	+	2	ID=PMILG00000024079.1-cds2;Parent=PMILG00000024079.1
scaffold_2010	AUGUSTUS	gene	7301293	7304693	.	+	.	ID=PMILG00000024080;Name=scaffold_2010.g284.t1
scaffold_2010	AUGUSTUS	mRNA	7301293	7304693	.	+	.	ID=PMILG00000024080.1;Parent=PMILG00000024080;Name=scaffold_2010.g284.t1
scaffold_2010	AUGUSTUS	exon	7301293	7301333	.	+	.	ID=PMILG00000024080.1-exon1;Parent=PMILG00000024080.1
scaffold_2010	AUGUSTUS	exon	7301468	7302585	.	+	.	ID=PMILG00000024080.1-exon2;Parent=PMILG00000024080.1
scaffold_2010	AUGUSTUS	exon	7304023	7304693	.	+	.	ID=PMILG00000024080.1-exon3;Parent=PMILG00000024080.1
scaffold_2010	AUGUSTUS	CDS	7301293	7301333	.	+	0	ID=PMILG00000024080.1-cds1;Parent=PMILG00000024080.1
scaffold_2010	AUGUSTUS	CDS	7301468	7302585	.	+	1	ID=PMILG00000024080.1-cds2;Parent=PMILG00000024080.1
scaffold_2010	AUGUSTUS	CDS	7304023	7304693	.	+	2	ID=PMILG00000024080.1-cds3;Parent=PMILG00000024080.1
scaffold_2010	.	gene	7309763	7372288	.	-	.	ID=PMILG00000024081;Name=scaffold_2010.g285.t1
scaffold_2010	.	mRNA	7309763	7372288	.	-	.	ID=PMILG00000024081.1;Parent=PMILG00000024081;Name=scaffold_2010.g285.t1
scaffold_2010	.	exon	7309763	7310352	.	-	.	ID=PMILG00000024081.1-exon1;Parent=PMILG00000024081.1
scaffold_2010	.	exon	7312072	7312173	.	-	.	ID=PMILG00000024081.1-exon2;Parent=PMILG00000024081.1
scaffold_2010	.	exon	7313044	7313171	.	-	.	ID=PMILG00000024081.1-exon3;Parent=PMILG00000024081.1
scaffold_2010	.	exon	7314127	7314246	.	-	.	ID=PMILG00000024081.1-exon4;Parent=PMILG00000024081.1
scaffold_2010	.	exon	7314335	7314385	.	-	.	ID=PMILG00000024081.1-exon5;Parent=PMILG00000024081.1
scaffold_2010	.	exon	7314718	7314771	.	-	.	ID=PMILG00000024081.1-exon6;Parent=PMILG00000024081.1
scaffold_2010	.	exon	7315564	7315672	.	-	.	ID=PMILG00000024081.1-exon7;Parent=PMILG00000024081.1
scaffold_2010	.	exon	7318197	7318256	.	-	.	ID=PMILG00000024081.1-exon8;Parent=PMILG00000024081.1
scaffold_2010	.	exon	7320249	7320379	.	-	.	ID=PMILG00000024081.1-exon9;Parent=PMILG00000024081.1
scaffold_2010	.	exon	7320509	7320601	.	-	.	ID=PMILG00000024081.1-exon10;Parent=PMILG00000024081.1
scaffold_2010	.	exon	7323071	7323172	.	-	.	ID=PMILG00000024081.1-exon11;Parent=PMILG00000024081.1
scaffold_2010	.	exon	7326603	7326799	.	-	.	ID=PMILG00000024081.1-exon12;Parent=PMILG00000024081.1
scaffold_2010	.	exon	7358487	7358647	.	-	.	ID=PMILG00000024081.1-exon13;Parent=PMILG00000024081.1
scaffold_2010	.	exon	7371744	7372288	.	-	.	ID=PMILG00000024081.1-exon14;Parent=PMILG00000024081.1
scaffold_2010	.	CDS	7310253	7310352	.	-	1	ID=PMILG00000024081.1-cds1;Parent=PMILG00000024081.1
scaffold_2010	.	CDS	7312072	7312173	.	-	1	ID=PMILG00000024081.1-cds2;Parent=PMILG00000024081.1
scaffold_2010	.	CDS	7313044	7313171	.	-	0	ID=PMILG00000024081.1-cds3;Parent=PMILG00000024081.1
scaffold_2010	.	CDS	7314127	7314246	.	-	0	ID=PMILG00000024081.1-cds4;Parent=PMILG00000024081.1
scaffold_2010	.	CDS	7314335	7314385	.	-	0	ID=PMILG00000024081.1-cds5;Parent=PMILG00000024081.1
scaffold_2010	.	CDS	7314718	7314771	.	-	0	ID=PMILG00000024081.1-cds6;Parent=PMILG00000024081.1
scaffold_2010	.	CDS	7315564	7315672	.	-	1	ID=PMILG00000024081.1-cds7;Parent=PMILG00000024081.1
scaffold_2010	.	CDS	7318197	7318256	.	-	1	ID=PMILG00000024081.1-cds8;Parent=PMILG00000024081.1
scaffold_2010	.	CDS	7320249	7320379	.	-	0	ID=PMILG00000024081.1-cds9;Parent=PMILG00000024081.1
scaffold_2010	.	CDS	7320509	7320601	.	-	0	ID=PMILG00000024081.1-cds10;Parent=PMILG00000024081.1
scaffold_2010	.	CDS	7323071	7323172	.	-	0	ID=PMILG00000024081.1-cds11;Parent=PMILG00000024081.1
scaffold_2010	.	CDS	7326603	7326799	.	-	2	ID=PMILG00000024081.1-cds12;Parent=PMILG00000024081.1
scaffold_2010	.	CDS	7358487	7358647	.	-	1	ID=PMILG00000024081.1-cds13;Parent=PMILG00000024081.1
scaffold_2010	.	CDS	7371744	7371772	.	-	0	ID=PMILG00000024081.1-cds14;Parent=PMILG00000024081.1
scaffold_2010	.	five_prime_UTR	7371773	7372288	.	-	.	ID=PMILG00000024081.1-five_prime_utr1;Parent=PMILG00000024081.1
scaffold_2010	.	three_prime_UTR	7309763	7310252	.	-	.	ID=PMILG00000024081.1-three_prime_utr1;Parent=PMILG00000024081.1
scaffold_2010	.	gene	7374571	7378448	.	-	.	ID=PMILG00000024082;Name=scaffold_2010.g286.t1
scaffold_2010	.	mRNA	7374571	7378448	.	-	.	ID=PMILG00000024082.1;Parent=PMILG00000024082;Name=scaffold_2010.g286.t1
scaffold_2010	.	exon	7374571	7377664	.	-	.	ID=PMILG00000024082.1-exon1;Parent=PMILG00000024082.1
scaffold_2010	.	exon	7378235	7378448	.	-	.	ID=PMILG00000024082.1-exon2;Parent=PMILG00000024082.1
scaffold_2010	.	CDS	7376498	7377655	.	-	0	ID=PMILG00000024082.1-cds1;Parent=PMILG00000024082.1
scaffold_2010	.	five_prime_UTR	7377656	7377664	.	-	.	ID=PMILG00000024082.1-five_prime_utr1;Parent=PMILG00000024082.1
scaffold_2010	.	five_prime_UTR	7378235	7378448	.	-	.	ID=PMILG00000024082.1-five_prime_utr2;Parent=PMILG00000024082.1
scaffold_2010	.	three_prime_UTR	7374571	7376497	.	-	.	ID=PMILG00000024082.1-three_prime_utr1;Parent=PMILG00000024082.1
scaffold_2010	AUGUSTUS	gene	7386002	7411512	.	-	.	ID=PMILG00000024083;Name=scaffold_2010.g287.t1
scaffold_2010	AUGUSTUS	mRNA	7386002	7411512	.	-	.	ID=PMILG00000024083.1;Parent=PMILG00000024083;Name=scaffold_2010.g287.t1
scaffold_2010	AUGUSTUS	exon	7386002	7386553	.	-	.	ID=PMILG00000024083.1-exon1;Parent=PMILG00000024083.1
scaffold_2010	AUGUSTUS	exon	7394095	7394184	.	-	.	ID=PMILG00000024083.1-exon2;Parent=PMILG00000024083.1
scaffold_2010	AUGUSTUS	exon	7410610	7411512	.	-	.	ID=PMILG00000024083.1-exon3;Parent=PMILG00000024083.1
scaffold_2010	AUGUSTUS	CDS	7386002	7386553	.	-	0	ID=PMILG00000024083.1-cds1;Parent=PMILG00000024083.1
scaffold_2010	AUGUSTUS	CDS	7394095	7394184	.	-	0	ID=PMILG00000024083.1-cds2;Parent=PMILG00000024083.1
scaffold_2010	AUGUSTUS	CDS	7410610	7411512	.	-	0	ID=PMILG00000024083.1-cds3;Parent=PMILG00000024083.1
scaffold_2010	AUGUSTUS	gene	7414701	7420242	.	-	.	ID=PMILG00000024084;Name=scaffold_2010.g288.t1
scaffold_2010	AUGUSTUS	mRNA	7414701	7420242	.	-	.	ID=PMILG00000024084.1;Parent=PMILG00000024084;Name=scaffold_2010.g288.t1
scaffold_2010	AUGUSTUS	exon	7414701	7415174	.	-	.	ID=PMILG00000024084.1-exon1;Parent=PMILG00000024084.1
scaffold_2010	AUGUSTUS	exon	7420237	7420242	.	-	.	ID=PMILG00000024084.1-exon2;Parent=PMILG00000024084.1
scaffold_2010	AUGUSTUS	CDS	7414701	7415174	.	-	0	ID=PMILG00000024084.1-cds1;Parent=PMILG00000024084.1
scaffold_2010	AUGUSTUS	CDS	7420237	7420242	.	-	0	ID=PMILG00000024084.1-cds2;Parent=PMILG00000024084.1
scaffold_2010	.	gene	7429069	7458423	.	-	.	ID=PMILG00000024085;Name=scaffold_2010.g289.t1
scaffold_2010	.	mRNA	7429069	7458423	.	-	.	ID=PMILG00000024085.1;Parent=PMILG00000024085;Name=scaffold_2010.g289.t1
scaffold_2010	.	exon	7429069	7430524	.	-	.	ID=PMILG00000024085.1-exon1;Parent=PMILG00000024085.1
scaffold_2010	.	exon	7432150	7432339	.	-	.	ID=PMILG00000024085.1-exon2;Parent=PMILG00000024085.1
scaffold_2010	.	exon	7432432	7432896	.	-	.	ID=PMILG00000024085.1-exon3;Parent=PMILG00000024085.1
scaffold_2010	.	exon	7438419	7438657	.	-	.	ID=PMILG00000024085.1-exon4;Parent=PMILG00000024085.1
scaffold_2010	.	exon	7442158	7442391	.	-	.	ID=PMILG00000024085.1-exon5;Parent=PMILG00000024085.1
scaffold_2010	.	exon	7450248	7450421	.	-	.	ID=PMILG00000024085.1-exon6;Parent=PMILG00000024085.1
scaffold_2010	.	exon	7458254	7458423	.	-	.	ID=PMILG00000024085.1-exon7;Parent=PMILG00000024085.1
scaffold_2010	.	CDS	7430211	7430524	.	-	2	ID=PMILG00000024085.1-cds1;Parent=PMILG00000024085.1
scaffold_2010	.	CDS	7432150	7432339	.	-	0	ID=PMILG00000024085.1-cds2;Parent=PMILG00000024085.1
scaffold_2010	.	CDS	7432432	7432896	.	-	0	ID=PMILG00000024085.1-cds3;Parent=PMILG00000024085.1
scaffold_2010	.	CDS	7438419	7438657	.	-	2	ID=PMILG00000024085.1-cds4;Parent=PMILG00000024085.1
scaffold_2010	.	CDS	7442158	7442391	.	-	2	ID=PMILG00000024085.1-cds5;Parent=PMILG00000024085.1
scaffold_2010	.	CDS	7450248	7450421	.	-	2	ID=PMILG00000024085.1-cds6;Parent=PMILG00000024085.1
scaffold_2010	.	CDS	7458254	7458284	.	-	0	ID=PMILG00000024085.1-cds7;Parent=PMILG00000024085.1
scaffold_2010	.	five_prime_UTR	7458285	7458423	.	-	.	ID=PMILG00000024085.1-five_prime_utr1;Parent=PMILG00000024085.1
scaffold_2010	.	three_prime_UTR	7429069	7430210	.	-	.	ID=PMILG00000024085.1-three_prime_utr1;Parent=PMILG00000024085.1
scaffold_2010	.	gene	7478530	7483236	.	-	.	ID=PMILG00000024086;Name=scaffold_2010.g290.t1
scaffold_2010	.	mRNA	7478530	7483236	.	-	.	ID=PMILG00000024086.1;Parent=PMILG00000024086;Name=scaffold_2010.g290.t1
scaffold_2010	.	exon	7478530	7479156	.	-	.	ID=PMILG00000024086.1-exon1;Parent=PMILG00000024086.1
scaffold_2010	.	exon	7479393	7479464	.	-	.	ID=PMILG00000024086.1-exon2;Parent=PMILG00000024086.1
scaffold_2010	.	exon	7480097	7480235	.	-	.	ID=PMILG00000024086.1-exon3;Parent=PMILG00000024086.1
scaffold_2010	.	exon	7480367	7480429	.	-	.	ID=PMILG00000024086.1-exon4;Parent=PMILG00000024086.1
scaffold_2010	.	exon	7480591	7480644	.	-	.	ID=PMILG00000024086.1-exon5;Parent=PMILG00000024086.1
scaffold_2010	.	exon	7480732	7480887	.	-	.	ID=PMILG00000024086.1-exon6;Parent=PMILG00000024086.1
scaffold_2010	.	exon	7480972	7481076	.	-	.	ID=PMILG00000024086.1-exon7;Parent=PMILG00000024086.1
scaffold_2010	.	exon	7482166	7482306	.	-	.	ID=PMILG00000024086.1-exon8;Parent=PMILG00000024086.1
scaffold_2010	.	exon	7482393	7482552	.	-	.	ID=PMILG00000024086.1-exon9;Parent=PMILG00000024086.1
scaffold_2010	.	exon	7482984	7483236	.	-	.	ID=PMILG00000024086.1-exon10;Parent=PMILG00000024086.1
scaffold_2010	.	CDS	7479122	7479156	.	-	2	ID=PMILG00000024086.1-cds1;Parent=PMILG00000024086.1
scaffold_2010	.	CDS	7479393	7479464	.	-	2	ID=PMILG00000024086.1-cds2;Parent=PMILG00000024086.1
scaffold_2010	.	CDS	7480097	7480235	.	-	0	ID=PMILG00000024086.1-cds3;Parent=PMILG00000024086.1
scaffold_2010	.	CDS	7480367	7480429	.	-	0	ID=PMILG00000024086.1-cds4;Parent=PMILG00000024086.1
scaffold_2010	.	CDS	7480591	7480644	.	-	0	ID=PMILG00000024086.1-cds5;Parent=PMILG00000024086.1
scaffold_2010	.	CDS	7480732	7480887	.	-	0	ID=PMILG00000024086.1-cds6;Parent=PMILG00000024086.1
scaffold_2010	.	CDS	7480972	7481076	.	-	0	ID=PMILG00000024086.1-cds7;Parent=PMILG00000024086.1
scaffold_2010	.	CDS	7482166	7482306	.	-	0	ID=PMILG00000024086.1-cds8;Parent=PMILG00000024086.1
scaffold_2010	.	CDS	7482393	7482552	.	-	1	ID=PMILG00000024086.1-cds9;Parent=PMILG00000024086.1
scaffold_2010	.	CDS	7482984	7483114	.	-	0	ID=PMILG00000024086.1-cds10;Parent=PMILG00000024086.1
scaffold_2010	.	five_prime_UTR	7483115	7483236	.	-	.	ID=PMILG00000024086.1-five_prime_utr1;Parent=PMILG00000024086.1
scaffold_2010	.	three_prime_UTR	7478530	7479121	.	-	.	ID=PMILG00000024086.1-three_prime_utr1;Parent=PMILG00000024086.1
scaffold_2010	.	mRNA	7478530	7483236	.	-	.	ID=PMILG00000024086.2;Parent=PMILG00000024086;Name=scaffold_2010.g290.t1
scaffold_2010	.	exon	7478530	7479464	.	-	.	ID=PMILG00000024086.2-exon1;Parent=PMILG00000024086.2
scaffold_2010	.	exon	7480097	7480235	.	-	.	ID=PMILG00000024086.2-exon2;Parent=PMILG00000024086.2
scaffold_2010	.	exon	7480367	7480429	.	-	.	ID=PMILG00000024086.2-exon3;Parent=PMILG00000024086.2
scaffold_2010	.	exon	7480591	7480644	.	-	.	ID=PMILG00000024086.2-exon4;Parent=PMILG00000024086.2
scaffold_2010	.	exon	7480732	7480887	.	-	.	ID=PMILG00000024086.2-exon5;Parent=PMILG00000024086.2
scaffold_2010	.	exon	7480972	7481076	.	-	.	ID=PMILG00000024086.2-exon6;Parent=PMILG00000024086.2
scaffold_2010	.	exon	7482166	7482306	.	-	.	ID=PMILG00000024086.2-exon7;Parent=PMILG00000024086.2
scaffold_2010	.	exon	7482393	7482552	.	-	.	ID=PMILG00000024086.2-exon8;Parent=PMILG00000024086.2
scaffold_2010	.	exon	7482984	7483236	.	-	.	ID=PMILG00000024086.2-exon9;Parent=PMILG00000024086.2
scaffold_2010	.	CDS	7478992	7479464	.	-	2	ID=PMILG00000024086.2-cds1;Parent=PMILG00000024086.2
scaffold_2010	.	CDS	7480097	7480235	.	-	0	ID=PMILG00000024086.2-cds2;Parent=PMILG00000024086.2
scaffold_2010	.	CDS	7480367	7480429	.	-	0	ID=PMILG00000024086.2-cds3;Parent=PMILG00000024086.2
scaffold_2010	.	CDS	7480591	7480644	.	-	0	ID=PMILG00000024086.2-cds4;Parent=PMILG00000024086.2
scaffold_2010	.	CDS	7480732	7480887	.	-	0	ID=PMILG00000024086.2-cds5;Parent=PMILG00000024086.2
scaffold_2010	.	CDS	7480972	7481076	.	-	0	ID=PMILG00000024086.2-cds6;Parent=PMILG00000024086.2
scaffold_2010	.	CDS	7482166	7482306	.	-	0	ID=PMILG00000024086.2-cds7;Parent=PMILG00000024086.2
scaffold_2010	.	CDS	7482393	7482552	.	-	1	ID=PMILG00000024086.2-cds8;Parent=PMILG00000024086.2
scaffold_2010	.	CDS	7482984	7483114	.	-	0	ID=PMILG00000024086.2-cds9;Parent=PMILG00000024086.2
scaffold_2010	.	five_prime_UTR	7483115	7483236	.	-	.	ID=PMILG00000024086.2-five_prime_utr1;Parent=PMILG00000024086.2
scaffold_2010	.	three_prime_UTR	7478530	7478991	.	-	.	ID=PMILG00000024086.2-three_prime_utr1;Parent=PMILG00000024086.2
scaffold_2010	.	gene	7483516	7487866	.	+	.	ID=PMILG00000024087;Name=scaffold_2010.g291.t1
scaffold_2010	.	mRNA	7483516	7487866	.	+	.	ID=PMILG00000024087.1;Parent=PMILG00000024087;Name=scaffold_2010.g291.t1
scaffold_2010	.	exon	7483516	7483539	.	+	.	ID=PMILG00000024087.1-exon1;Parent=PMILG00000024087.1
scaffold_2010	.	exon	7483748	7484092	.	+	.	ID=PMILG00000024087.1-exon2;Parent=PMILG00000024087.1
scaffold_2010	.	exon	7485332	7487866	.	+	.	ID=PMILG00000024087.1-exon3;Parent=PMILG00000024087.1
scaffold_2010	.	CDS	7483516	7483539	.	+	0	ID=PMILG00000024087.1-cds1;Parent=PMILG00000024087.1
scaffold_2010	.	CDS	7483748	7484092	.	+	0	ID=PMILG00000024087.1-cds2;Parent=PMILG00000024087.1
scaffold_2010	.	CDS	7485332	7485679	.	+	0	ID=PMILG00000024087.1-cds3;Parent=PMILG00000024087.1
scaffold_2010	.	three_prime_UTR	7485680	7487866	.	+	.	ID=PMILG00000024087.1-three_prime_utr1;Parent=PMILG00000024087.1
scaffold_2010	AUGUSTUS	gene	7488979	7492858	.	+	.	ID=PMILG00000024088;Name=scaffold_2010.g292.t1
scaffold_2010	AUGUSTUS	mRNA	7488979	7492858	.	+	.	ID=PMILG00000024088.1;Parent=PMILG00000024088;Name=scaffold_2010.g292.t1
scaffold_2010	AUGUSTUS	exon	7488979	7489684	.	+	.	ID=PMILG00000024088.1-exon1;Parent=PMILG00000024088.1
scaffold_2010	AUGUSTUS	exon	7490173	7490376	.	+	.	ID=PMILG00000024088.1-exon2;Parent=PMILG00000024088.1
scaffold_2010	AUGUSTUS	exon	7490532	7490742	.	+	.	ID=PMILG00000024088.1-exon3;Parent=PMILG00000024088.1
scaffold_2010	AUGUSTUS	exon	7492606	7492858	.	+	.	ID=PMILG00000024088.1-exon4;Parent=PMILG00000024088.1
scaffold_2010	AUGUSTUS	CDS	7488979	7489684	.	+	0	ID=PMILG00000024088.1-cds1;Parent=PMILG00000024088.1
scaffold_2010	AUGUSTUS	CDS	7490173	7490376	.	+	2	ID=PMILG00000024088.1-cds2;Parent=PMILG00000024088.1
scaffold_2010	AUGUSTUS	CDS	7490532	7490742	.	+	2	ID=PMILG00000024088.1-cds3;Parent=PMILG00000024088.1
scaffold_2010	AUGUSTUS	CDS	7492606	7492858	.	+	1	ID=PMILG00000024088.1-cds4;Parent=PMILG00000024088.1
scaffold_2010	AUGUSTUS	gene	7494595	7505287	.	-	.	ID=PMILG00000024089;Name=scaffold_2010.g293.t1
scaffold_2010	AUGUSTUS	mRNA	7494595	7505287	.	-	.	ID=PMILG00000024089.1;Parent=PMILG00000024089;Name=scaffold_2010.g293.t1
scaffold_2010	AUGUSTUS	exon	7494595	7494923	.	-	.	ID=PMILG00000024089.1-exon1;Parent=PMILG00000024089.1
scaffold_2010	AUGUSTUS	exon	7496205	7496274	.	-	.	ID=PMILG00000024089.1-exon2;Parent=PMILG00000024089.1
scaffold_2010	AUGUSTUS	exon	7497430	7497547	.	-	.	ID=PMILG00000024089.1-exon3;Parent=PMILG00000024089.1
scaffold_2010	AUGUSTUS	exon	7497689	7497906	.	-	.	ID=PMILG00000024089.1-exon4;Parent=PMILG00000024089.1
scaffold_2010	AUGUSTUS	exon	7498576	7498678	.	-	.	ID=PMILG00000024089.1-exon5;Parent=PMILG00000024089.1
scaffold_2010	AUGUSTUS	exon	7499113	7499254	.	-	.	ID=PMILG00000024089.1-exon6;Parent=PMILG00000024089.1
scaffold_2010	AUGUSTUS	exon	7499718	7499838	.	-	.	ID=PMILG00000024089.1-exon7;Parent=PMILG00000024089.1
scaffold_2010	AUGUSTUS	exon	7499949	7499990	.	-	.	ID=PMILG00000024089.1-exon8;Parent=PMILG00000024089.1
scaffold_2010	AUGUSTUS	exon	7500067	7500256	.	-	.	ID=PMILG00000024089.1-exon9;Parent=PMILG00000024089.1
scaffold_2010	AUGUSTUS	exon	7502079	7502320	.	-	.	ID=PMILG00000024089.1-exon10;Parent=PMILG00000024089.1
scaffold_2010	AUGUSTUS	exon	7505225	7505287	.	-	.	ID=PMILG00000024089.1-exon11;Parent=PMILG00000024089.1
scaffold_2010	AUGUSTUS	CDS	7494595	7494923	.	-	2	ID=PMILG00000024089.1-cds1;Parent=PMILG00000024089.1
scaffold_2010	AUGUSTUS	CDS	7496205	7496274	.	-	0	ID=PMILG00000024089.1-cds2;Parent=PMILG00000024089.1
scaffold_2010	AUGUSTUS	CDS	7497430	7497547	.	-	1	ID=PMILG00000024089.1-cds3;Parent=PMILG00000024089.1
scaffold_2010	AUGUSTUS	CDS	7497689	7497906	.	-	0	ID=PMILG00000024089.1-cds4;Parent=PMILG00000024089.1
scaffold_2010	AUGUSTUS	CDS	7498576	7498678	.	-	1	ID=PMILG00000024089.1-cds5;Parent=PMILG00000024089.1
scaffold_2010	AUGUSTUS	CDS	7499113	7499254	.	-	2	ID=PMILG00000024089.1-cds6;Parent=PMILG00000024089.1
scaffold_2010	AUGUSTUS	CDS	7499718	7499838	.	-	0	ID=PMILG00000024089.1-cds7;Parent=PMILG00000024089.1
scaffold_2010	AUGUSTUS	CDS	7499949	7499990	.	-	0	ID=PMILG00000024089.1-cds8;Parent=PMILG00000024089.1
scaffold_2010	AUGUSTUS	CDS	7500067	7500256	.	-	1	ID=PMILG00000024089.1-cds9;Parent=PMILG00000024089.1
scaffold_2010	AUGUSTUS	CDS	7502079	7502320	.	-	0	ID=PMILG00000024089.1-cds10;Parent=PMILG00000024089.1
scaffold_2010	AUGUSTUS	CDS	7505225	7505287	.	-	0	ID=PMILG00000024089.1-cds11;Parent=PMILG00000024089.1
scaffold_2010	.	gene	7508752	7512174	.	-	.	ID=PMILG00000024090;Name=scaffold_2010.g294.t1
scaffold_2010	.	mRNA	7508752	7512174	.	-	.	ID=PMILG00000024090.1;Parent=PMILG00000024090;Name=scaffold_2010.g294.t1
scaffold_2010	.	exon	7508752	7510151	.	-	.	ID=PMILG00000024090.1-exon1;Parent=PMILG00000024090.1
scaffold_2010	.	exon	7511209	7511278	.	-	.	ID=PMILG00000024090.1-exon2;Parent=PMILG00000024090.1
scaffold_2010	.	exon	7511824	7512174	.	-	.	ID=PMILG00000024090.1-exon3;Parent=PMILG00000024090.1
scaffold_2010	.	CDS	7509838	7510151	.	-	2	ID=PMILG00000024090.1-cds1;Parent=PMILG00000024090.1
scaffold_2010	.	CDS	7511209	7511278	.	-	0	ID=PMILG00000024090.1-cds2;Parent=PMILG00000024090.1
scaffold_2010	.	CDS	7511824	7511934	.	-	0	ID=PMILG00000024090.1-cds3;Parent=PMILG00000024090.1
scaffold_2010	.	five_prime_UTR	7511935	7512174	.	-	.	ID=PMILG00000024090.1-five_prime_utr1;Parent=PMILG00000024090.1
scaffold_2010	.	three_prime_UTR	7508752	7509837	.	-	.	ID=PMILG00000024090.1-three_prime_utr1;Parent=PMILG00000024090.1
scaffold_2010	.	gene	7513114	7518994	.	+	.	ID=PMILG00000024091;Name=scaffold_2010.g295.t1
scaffold_2010	.	mRNA	7513114	7518994	.	+	.	ID=PMILG00000024091.1;Parent=PMILG00000024091;Name=scaffold_2010.g295.t1
scaffold_2010	.	exon	7513114	7513273	.	+	.	ID=PMILG00000024091.1-exon1;Parent=PMILG00000024091.1
scaffold_2010	.	exon	7514595	7514739	.	+	.	ID=PMILG00000024091.1-exon2;Parent=PMILG00000024091.1
scaffold_2010	.	exon	7514945	7514979	.	+	.	ID=PMILG00000024091.1-exon3;Parent=PMILG00000024091.1
scaffold_2010	.	exon	7515165	7515255	.	+	.	ID=PMILG00000024091.1-exon4;Parent=PMILG00000024091.1
scaffold_2010	.	exon	7515342	7515381	.	+	.	ID=PMILG00000024091.1-exon5;Parent=PMILG00000024091.1
scaffold_2010	.	exon	7515704	7515794	.	+	.	ID=PMILG00000024091.1-exon6;Parent=PMILG00000024091.1
scaffold_2010	.	exon	7515880	7515973	.	+	.	ID=PMILG00000024091.1-exon7;Parent=PMILG00000024091.1
scaffold_2010	.	exon	7516293	7516378	.	+	.	ID=PMILG00000024091.1-exon8;Parent=PMILG00000024091.1
scaffold_2010	.	exon	7516475	7516595	.	+	.	ID=PMILG00000024091.1-exon9;Parent=PMILG00000024091.1
scaffold_2010	.	exon	7517799	7517881	.	+	.	ID=PMILG00000024091.1-exon10;Parent=PMILG00000024091.1
scaffold_2010	.	exon	7518128	7518994	.	+	.	ID=PMILG00000024091.1-exon11;Parent=PMILG00000024091.1
scaffold_2010	.	CDS	7513145	7513273	.	+	0	ID=PMILG00000024091.1-cds1;Parent=PMILG00000024091.1
scaffold_2010	.	CDS	7514595	7514739	.	+	0	ID=PMILG00000024091.1-cds2;Parent=PMILG00000024091.1
scaffold_2010	.	CDS	7514945	7514979	.	+	2	ID=PMILG00000024091.1-cds3;Parent=PMILG00000024091.1
scaffold_2010	.	CDS	7515165	7515255	.	+	0	ID=PMILG00000024091.1-cds4;Parent=PMILG00000024091.1
scaffold_2010	.	CDS	7515342	7515381	.	+	2	ID=PMILG00000024091.1-cds5;Parent=PMILG00000024091.1
scaffold_2010	.	CDS	7515704	7515794	.	+	1	ID=PMILG00000024091.1-cds6;Parent=PMILG00000024091.1
scaffold_2010	.	CDS	7515880	7515973	.	+	0	ID=PMILG00000024091.1-cds7;Parent=PMILG00000024091.1
scaffold_2010	.	CDS	7516293	7516378	.	+	2	ID=PMILG00000024091.1-cds8;Parent=PMILG00000024091.1
scaffold_2010	.	CDS	7516475	7516595	.	+	0	ID=PMILG00000024091.1-cds9;Parent=PMILG00000024091.1
scaffold_2010	.	CDS	7517799	7517881	.	+	2	ID=PMILG00000024091.1-cds10;Parent=PMILG00000024091.1
scaffold_2010	.	CDS	7518128	7518190	.	+	0	ID=PMILG00000024091.1-cds11;Parent=PMILG00000024091.1
scaffold_2010	.	five_prime_UTR	7513114	7513144	.	+	.	ID=PMILG00000024091.1-five_prime_utr1;Parent=PMILG00000024091.1
scaffold_2010	.	three_prime_UTR	7518191	7518994	.	+	.	ID=PMILG00000024091.1-three_prime_utr1;Parent=PMILG00000024091.1
scaffold_2010	AUGUSTUS	gene	7567607	7619549	.	+	.	ID=PMILG00000024092;Name=scaffold_2010.g296.t1
scaffold_2010	AUGUSTUS	mRNA	7567607	7619549	.	+	.	ID=PMILG00000024092.1;Parent=PMILG00000024092;Name=scaffold_2010.g296.t1
scaffold_2010	AUGUSTUS	exon	7567607	7567651	.	+	.	ID=PMILG00000024092.1-exon1;Parent=PMILG00000024092.1
scaffold_2010	AUGUSTUS	exon	7571774	7571927	.	+	.	ID=PMILG00000024092.1-exon2;Parent=PMILG00000024092.1
scaffold_2010	AUGUSTUS	exon	7606124	7606201	.	+	.	ID=PMILG00000024092.1-exon3;Parent=PMILG00000024092.1
scaffold_2010	AUGUSTUS	exon	7610117	7610248	.	+	.	ID=PMILG00000024092.1-exon4;Parent=PMILG00000024092.1
scaffold_2010	AUGUSTUS	exon	7613948	7614053	.	+	.	ID=PMILG00000024092.1-exon5;Parent=PMILG00000024092.1
scaffold_2010	AUGUSTUS	exon	7619231	7619549	.	+	.	ID=PMILG00000024092.1-exon6;Parent=PMILG00000024092.1
scaffold_2010	AUGUSTUS	CDS	7567607	7567651	.	+	0	ID=PMILG00000024092.1-cds1;Parent=PMILG00000024092.1
scaffold_2010	AUGUSTUS	CDS	7571774	7571927	.	+	0	ID=PMILG00000024092.1-cds2;Parent=PMILG00000024092.1
scaffold_2010	AUGUSTUS	CDS	7606124	7606201	.	+	2	ID=PMILG00000024092.1-cds3;Parent=PMILG00000024092.1
scaffold_2010	AUGUSTUS	CDS	7610117	7610248	.	+	2	ID=PMILG00000024092.1-cds4;Parent=PMILG00000024092.1
scaffold_2010	AUGUSTUS	CDS	7613948	7614053	.	+	2	ID=PMILG00000024092.1-cds5;Parent=PMILG00000024092.1
scaffold_2010	AUGUSTUS	CDS	7619231	7619549	.	+	1	ID=PMILG00000024092.1-cds6;Parent=PMILG00000024092.1
scaffold_2010	AUGUSTUS	gene	7658298	7682827	.	+	.	ID=PMILG00000024093;Name=scaffold_2010.g297.t1
scaffold_2010	AUGUSTUS	mRNA	7658298	7682827	.	+	.	ID=PMILG00000024093.1;Parent=PMILG00000024093;Name=scaffold_2010.g297.t1
scaffold_2010	AUGUSTUS	exon	7658298	7658536	.	+	.	ID=PMILG00000024093.1-exon1;Parent=PMILG00000024093.1
scaffold_2010	AUGUSTUS	exon	7659277	7659448	.	+	.	ID=PMILG00000024093.1-exon2;Parent=PMILG00000024093.1
scaffold_2010	AUGUSTUS	exon	7680839	7680948	.	+	.	ID=PMILG00000024093.1-exon3;Parent=PMILG00000024093.1
scaffold_2010	AUGUSTUS	exon	7681821	7681962	.	+	.	ID=PMILG00000024093.1-exon4;Parent=PMILG00000024093.1
scaffold_2010	AUGUSTUS	exon	7682150	7682827	.	+	.	ID=PMILG00000024093.1-exon5;Parent=PMILG00000024093.1
scaffold_2010	AUGUSTUS	CDS	7658298	7658536	.	+	0	ID=PMILG00000024093.1-cds1;Parent=PMILG00000024093.1
scaffold_2010	AUGUSTUS	CDS	7659277	7659448	.	+	1	ID=PMILG00000024093.1-cds2;Parent=PMILG00000024093.1
scaffold_2010	AUGUSTUS	CDS	7680839	7680948	.	+	0	ID=PMILG00000024093.1-cds3;Parent=PMILG00000024093.1
scaffold_2010	AUGUSTUS	CDS	7681821	7681962	.	+	1	ID=PMILG00000024093.1-cds4;Parent=PMILG00000024093.1
scaffold_2010	AUGUSTUS	CDS	7682150	7682827	.	+	0	ID=PMILG00000024093.1-cds5;Parent=PMILG00000024093.1
scaffold_2010	AUGUSTUS	gene	7682900	7732649	.	+	.	ID=PMILG00000024094;Name=scaffold_2010.g298.t1
scaffold_2010	AUGUSTUS	mRNA	7682900	7732649	.	+	.	ID=PMILG00000024094.1;Parent=PMILG00000024094;Name=scaffold_2010.g298.t1
scaffold_2010	AUGUSTUS	exon	7682900	7683248	.	+	.	ID=PMILG00000024094.1-exon1;Parent=PMILG00000024094.1
scaffold_2010	AUGUSTUS	exon	7683919	7683968	.	+	.	ID=PMILG00000024094.1-exon2;Parent=PMILG00000024094.1
scaffold_2010	AUGUSTUS	exon	7684482	7684613	.	+	.	ID=PMILG00000024094.1-exon3;Parent=PMILG00000024094.1
scaffold_2010	AUGUSTUS	exon	7684769	7684892	.	+	.	ID=PMILG00000024094.1-exon4;Parent=PMILG00000024094.1
scaffold_2010	AUGUSTUS	exon	7684985	7685280	.	+	.	ID=PMILG00000024094.1-exon5;Parent=PMILG00000024094.1
scaffold_2010	AUGUSTUS	exon	7701491	7701613	.	+	.	ID=PMILG00000024094.1-exon6;Parent=PMILG00000024094.1
scaffold_2010	AUGUSTUS	exon	7716600	7716696	.	+	.	ID=PMILG00000024094.1-exon7;Parent=PMILG00000024094.1
scaffold_2010	AUGUSTUS	exon	7718177	7718379	.	+	.	ID=PMILG00000024094.1-exon8;Parent=PMILG00000024094.1
scaffold_2010	AUGUSTUS	exon	7732629	7732649	.	+	.	ID=PMILG00000024094.1-exon9;Parent=PMILG00000024094.1
scaffold_2010	AUGUSTUS	CDS	7682900	7683248	.	+	0	ID=PMILG00000024094.1-cds1;Parent=PMILG00000024094.1
scaffold_2010	AUGUSTUS	CDS	7683919	7683968	.	+	2	ID=PMILG00000024094.1-cds2;Parent=PMILG00000024094.1
scaffold_2010	AUGUSTUS	CDS	7684482	7684613	.	+	0	ID=PMILG00000024094.1-cds3;Parent=PMILG00000024094.1
scaffold_2010	AUGUSTUS	CDS	7684769	7684892	.	+	0	ID=PMILG00000024094.1-cds4;Parent=PMILG00000024094.1
scaffold_2010	AUGUSTUS	CDS	7684985	7685280	.	+	2	ID=PMILG00000024094.1-cds5;Parent=PMILG00000024094.1
scaffold_2010	AUGUSTUS	CDS	7701491	7701613	.	+	0	ID=PMILG00000024094.1-cds6;Parent=PMILG00000024094.1
scaffold_2010	AUGUSTUS	CDS	7716600	7716696	.	+	0	ID=PMILG00000024094.1-cds7;Parent=PMILG00000024094.1
scaffold_2010	AUGUSTUS	CDS	7718177	7718379	.	+	2	ID=PMILG00000024094.1-cds8;Parent=PMILG00000024094.1
scaffold_2010	AUGUSTUS	CDS	7732629	7732649	.	+	0	ID=PMILG00000024094.1-cds9;Parent=PMILG00000024094.1
scaffold_2010	AUGUSTUS	gene	7806567	7824482	.	+	.	ID=PMILG00000024095;Name=scaffold_2010.g299.t1
scaffold_2010	AUGUSTUS	mRNA	7806567	7824482	.	+	.	ID=PMILG00000024095.1;Parent=PMILG00000024095;Name=scaffold_2010.g299.t1
scaffold_2010	AUGUSTUS	exon	7806567	7806569	.	+	.	ID=PMILG00000024095.1-exon1;Parent=PMILG00000024095.1
scaffold_2010	AUGUSTUS	exon	7808458	7808604	.	+	.	ID=PMILG00000024095.1-exon2;Parent=PMILG00000024095.1
scaffold_2010	AUGUSTUS	exon	7819791	7820054	.	+	.	ID=PMILG00000024095.1-exon3;Parent=PMILG00000024095.1
scaffold_2010	AUGUSTUS	exon	7824474	7824482	.	+	.	ID=PMILG00000024095.1-exon4;Parent=PMILG00000024095.1
scaffold_2010	AUGUSTUS	CDS	7806567	7806569	.	+	0	ID=PMILG00000024095.1-cds1;Parent=PMILG00000024095.1
scaffold_2010	AUGUSTUS	CDS	7808458	7808604	.	+	0	ID=PMILG00000024095.1-cds2;Parent=PMILG00000024095.1
scaffold_2010	AUGUSTUS	CDS	7819791	7820054	.	+	0	ID=PMILG00000024095.1-cds3;Parent=PMILG00000024095.1
scaffold_2010	AUGUSTUS	CDS	7824474	7824482	.	+	0	ID=PMILG00000024095.1-cds4;Parent=PMILG00000024095.1
scaffold_2010	AUGUSTUS	gene	7827044	7833615	.	-	.	ID=PMILG00000024096;Name=scaffold_2010.g300.t1
scaffold_2010	AUGUSTUS	mRNA	7827044	7833615	.	-	.	ID=PMILG00000024096.1;Parent=PMILG00000024096;Name=scaffold_2010.g300.t1
scaffold_2010	AUGUSTUS	exon	7827044	7827406	.	-	.	ID=PMILG00000024096.1-exon1;Parent=PMILG00000024096.1
scaffold_2010	AUGUSTUS	exon	7827497	7827985	.	-	.	ID=PMILG00000024096.1-exon2;Parent=PMILG00000024096.1
scaffold_2010	AUGUSTUS	exon	7833607	7833615	.	-	.	ID=PMILG00000024096.1-exon3;Parent=PMILG00000024096.1
scaffold_2010	AUGUSTUS	CDS	7827044	7827406	.	-	0	ID=PMILG00000024096.1-cds1;Parent=PMILG00000024096.1
scaffold_2010	AUGUSTUS	CDS	7827497	7827985	.	-	0	ID=PMILG00000024096.1-cds2;Parent=PMILG00000024096.1
scaffold_2010	AUGUSTUS	CDS	7833607	7833615	.	-	0	ID=PMILG00000024096.1-cds3;Parent=PMILG00000024096.1
scaffold_2010	AUGUSTUS	gene	7844477	7864775	.	+	.	ID=PMILG00000024097;Name=scaffold_2010.g301.t1
scaffold_2010	AUGUSTUS	mRNA	7844477	7864775	.	+	.	ID=PMILG00000024097.1;Parent=PMILG00000024097;Name=scaffold_2010.g301.t1
scaffold_2010	AUGUSTUS	exon	7844477	7844500	.	+	.	ID=PMILG00000024097.1-exon1;Parent=PMILG00000024097.1
scaffold_2010	AUGUSTUS	exon	7851536	7851619	.	+	.	ID=PMILG00000024097.1-exon2;Parent=PMILG00000024097.1
scaffold_2010	AUGUSTUS	exon	7851966	7852118	.	+	.	ID=PMILG00000024097.1-exon3;Parent=PMILG00000024097.1
scaffold_2010	AUGUSTUS	exon	7861779	7864775	.	+	.	ID=PMILG00000024097.1-exon4;Parent=PMILG00000024097.1
scaffold_2010	AUGUSTUS	CDS	7844477	7844500	.	+	0	ID=PMILG00000024097.1-cds1;Parent=PMILG00000024097.1
scaffold_2010	AUGUSTUS	CDS	7851536	7851619	.	+	0	ID=PMILG00000024097.1-cds2;Parent=PMILG00000024097.1
scaffold_2010	AUGUSTUS	CDS	7851966	7852118	.	+	0	ID=PMILG00000024097.1-cds3;Parent=PMILG00000024097.1
scaffold_2010	AUGUSTUS	CDS	7861779	7864775	.	+	0	ID=PMILG00000024097.1-cds4;Parent=PMILG00000024097.1
scaffold_2010	AUGUSTUS	gene	7866176	7867521	.	+	.	ID=PMILG00000024098;Name=scaffold_2010.g302.t1
scaffold_2010	AUGUSTUS	mRNA	7866176	7867521	.	+	.	ID=PMILG00000024098.1;Parent=PMILG00000024098;Name=scaffold_2010.g302.t1
scaffold_2010	AUGUSTUS	exon	7866176	7866968	.	+	.	ID=PMILG00000024098.1-exon1;Parent=PMILG00000024098.1
scaffold_2010	AUGUSTUS	exon	7867481	7867521	.	+	.	ID=PMILG00000024098.1-exon2;Parent=PMILG00000024098.1
scaffold_2010	AUGUSTUS	CDS	7866176	7866968	.	+	0	ID=PMILG00000024098.1-cds1;Parent=PMILG00000024098.1
scaffold_2010	AUGUSTUS	CDS	7867481	7867521	.	+	2	ID=PMILG00000024098.1-cds2;Parent=PMILG00000024098.1
scaffold_2010	AUGUSTUS	gene	7893295	7901128	.	-	.	ID=PMILG00000024099;Name=scaffold_2010.g303.t1
scaffold_2010	AUGUSTUS	mRNA	7893295	7901128	.	-	.	ID=PMILG00000024099.1;Parent=PMILG00000024099;Name=scaffold_2010.g303.t1
scaffold_2010	AUGUSTUS	exon	7893295	7893322	.	-	.	ID=PMILG00000024099.1-exon1;Parent=PMILG00000024099.1
scaffold_2010	AUGUSTUS	exon	7898555	7899123	.	-	.	ID=PMILG00000024099.1-exon2;Parent=PMILG00000024099.1
scaffold_2010	AUGUSTUS	exon	7901120	7901128	.	-	.	ID=PMILG00000024099.1-exon3;Parent=PMILG00000024099.1
scaffold_2010	AUGUSTUS	CDS	7893295	7893322	.	-	1	ID=PMILG00000024099.1-cds1;Parent=PMILG00000024099.1
scaffold_2010	AUGUSTUS	CDS	7898555	7899123	.	-	0	ID=PMILG00000024099.1-cds2;Parent=PMILG00000024099.1
scaffold_2010	AUGUSTUS	CDS	7901120	7901128	.	-	0	ID=PMILG00000024099.1-cds3;Parent=PMILG00000024099.1
scaffold_2010	AUGUSTUS	gene	8024181	8026415	.	-	.	ID=PMILG00000024100;Name=scaffold_2010.g304.t1
scaffold_2010	AUGUSTUS	mRNA	8024181	8026415	.	-	.	ID=PMILG00000024100.1;Parent=PMILG00000024100;Name=scaffold_2010.g304.t1
scaffold_2010	AUGUSTUS	exon	8024181	8025429	.	-	.	ID=PMILG00000024100.1-exon1;Parent=PMILG00000024100.1
scaffold_2010	AUGUSTUS	exon	8026369	8026415	.	-	.	ID=PMILG00000024100.1-exon2;Parent=PMILG00000024100.1
scaffold_2010	AUGUSTUS	CDS	8024181	8025429	.	-	1	ID=PMILG00000024100.1-cds1;Parent=PMILG00000024100.1
scaffold_2010	AUGUSTUS	CDS	8026369	8026415	.	-	0	ID=PMILG00000024100.1-cds2;Parent=PMILG00000024100.1
scaffold_2010	AUGUSTUS	gene	8037109	8044569	.	+	.	ID=PMILG00000024101;Name=scaffold_2010.g305.t1
scaffold_2010	AUGUSTUS	mRNA	8037109	8044569	.	+	.	ID=PMILG00000024101.1;Parent=PMILG00000024101;Name=scaffold_2010.g305.t1
scaffold_2010	AUGUSTUS	exon	8037109	8037131	.	+	.	ID=PMILG00000024101.1-exon1;Parent=PMILG00000024101.1
scaffold_2010	AUGUSTUS	exon	8044260	8044569	.	+	.	ID=PMILG00000024101.1-exon2;Parent=PMILG00000024101.1
scaffold_2010	AUGUSTUS	CDS	8037109	8037131	.	+	0	ID=PMILG00000024101.1-cds1;Parent=PMILG00000024101.1
scaffold_2010	AUGUSTUS	CDS	8044260	8044569	.	+	1	ID=PMILG00000024101.1-cds2;Parent=PMILG00000024101.1
scaffold_2010	AUGUSTUS	gene	8080070	8083444	.	-	.	ID=PMILG00000024102;Name=scaffold_2010.g306.t1
scaffold_2010	AUGUSTUS	mRNA	8080070	8083444	.	-	.	ID=PMILG00000024102.1;Parent=PMILG00000024102;Name=scaffold_2010.g306.t1
scaffold_2010	AUGUSTUS	exon	8080070	8081209	.	-	.	ID=PMILG00000024102.1-exon1;Parent=PMILG00000024102.1
scaffold_2010	AUGUSTUS	exon	8081521	8082226	.	-	.	ID=PMILG00000024102.1-exon2;Parent=PMILG00000024102.1
scaffold_2010	AUGUSTUS	exon	8083431	8083444	.	-	.	ID=PMILG00000024102.1-exon3;Parent=PMILG00000024102.1
scaffold_2010	AUGUSTUS	CDS	8080070	8081209	.	-	0	ID=PMILG00000024102.1-cds1;Parent=PMILG00000024102.1
scaffold_2010	AUGUSTUS	CDS	8081521	8082226	.	-	1	ID=PMILG00000024102.1-cds2;Parent=PMILG00000024102.1
scaffold_2010	AUGUSTUS	CDS	8083431	8083444	.	-	0	ID=PMILG00000024102.1-cds3;Parent=PMILG00000024102.1
scaffold_2010	AUGUSTUS	gene	8120443	8137418	.	-	.	ID=PMILG00000024103;Name=scaffold_2010.g307.t1
scaffold_2010	AUGUSTUS	mRNA	8120443	8137418	.	-	.	ID=PMILG00000024103.1;Parent=PMILG00000024103;Name=scaffold_2010.g307.t1
scaffold_2010	AUGUSTUS	exon	8120443	8121386	.	-	.	ID=PMILG00000024103.1-exon1;Parent=PMILG00000024103.1
scaffold_2010	AUGUSTUS	exon	8137403	8137418	.	-	.	ID=PMILG00000024103.1-exon2;Parent=PMILG00000024103.1
scaffold_2010	AUGUSTUS	CDS	8120443	8121386	.	-	2	ID=PMILG00000024103.1-cds1;Parent=PMILG00000024103.1
scaffold_2010	AUGUSTUS	CDS	8137403	8137418	.	-	0	ID=PMILG00000024103.1-cds2;Parent=PMILG00000024103.1
scaffold_2010	AUGUSTUS	gene	8182678	8188800	.	-	.	ID=PMILG00000024104;Name=scaffold_2010.g308.t1
scaffold_2010	AUGUSTUS	mRNA	8182678	8188800	.	-	.	ID=PMILG00000024104.1;Parent=PMILG00000024104;Name=scaffold_2010.g308.t1
scaffold_2010	AUGUSTUS	exon	8182678	8183204	.	-	.	ID=PMILG00000024104.1-exon1;Parent=PMILG00000024104.1
scaffold_2010	AUGUSTUS	exon	8188788	8188800	.	-	.	ID=PMILG00000024104.1-exon2;Parent=PMILG00000024104.1
scaffold_2010	AUGUSTUS	CDS	8182678	8183204	.	-	2	ID=PMILG00000024104.1-cds1;Parent=PMILG00000024104.1
scaffold_2010	AUGUSTUS	CDS	8188788	8188800	.	-	0	ID=PMILG00000024104.1-cds2;Parent=PMILG00000024104.1
scaffold_2010	AUGUSTUS	gene	8197600	8264422	.	+	.	ID=PMILG00000024105;Name=scaffold_2010.g309.t1
scaffold_2010	AUGUSTUS	mRNA	8197600	8264422	.	+	.	ID=PMILG00000024105.1;Parent=PMILG00000024105;Name=scaffold_2010.g309.t1
scaffold_2010	AUGUSTUS	exon	8197600	8197647	.	+	.	ID=PMILG00000024105.1-exon1;Parent=PMILG00000024105.1
scaffold_2010	AUGUSTUS	exon	8197957	8198176	.	+	.	ID=PMILG00000024105.1-exon2;Parent=PMILG00000024105.1
scaffold_2010	AUGUSTUS	exon	8225902	8226020	.	+	.	ID=PMILG00000024105.1-exon3;Parent=PMILG00000024105.1
scaffold_2010	AUGUSTUS	exon	8235887	8236080	.	+	.	ID=PMILG00000024105.1-exon4;Parent=PMILG00000024105.1
scaffold_2010	AUGUSTUS	exon	8240507	8240613	.	+	.	ID=PMILG00000024105.1-exon5;Parent=PMILG00000024105.1
scaffold_2010	AUGUSTUS	exon	8257779	8257926	.	+	.	ID=PMILG00000024105.1-exon6;Parent=PMILG00000024105.1
scaffold_2010	AUGUSTUS	exon	8258389	8258504	.	+	.	ID=PMILG00000024105.1-exon7;Parent=PMILG00000024105.1
scaffold_2010	AUGUSTUS	exon	8262777	8264422	.	+	.	ID=PMILG00000024105.1-exon8;Parent=PMILG00000024105.1
scaffold_2010	AUGUSTUS	CDS	8197600	8197647	.	+	0	ID=PMILG00000024105.1-cds1;Parent=PMILG00000024105.1
scaffold_2010	AUGUSTUS	CDS	8197957	8198176	.	+	0	ID=PMILG00000024105.1-cds2;Parent=PMILG00000024105.1
scaffold_2010	AUGUSTUS	CDS	8225902	8226020	.	+	2	ID=PMILG00000024105.1-cds3;Parent=PMILG00000024105.1
scaffold_2010	AUGUSTUS	CDS	8235887	8236080	.	+	0	ID=PMILG00000024105.1-cds4;Parent=PMILG00000024105.1
scaffold_2010	AUGUSTUS	CDS	8240507	8240613	.	+	1	ID=PMILG00000024105.1-cds5;Parent=PMILG00000024105.1
scaffold_2010	AUGUSTUS	CDS	8257779	8257926	.	+	2	ID=PMILG00000024105.1-cds6;Parent=PMILG00000024105.1
scaffold_2010	AUGUSTUS	CDS	8258389	8258504	.	+	1	ID=PMILG00000024105.1-cds7;Parent=PMILG00000024105.1
scaffold_2010	AUGUSTUS	CDS	8262777	8264422	.	+	2	ID=PMILG00000024105.1-cds8;Parent=PMILG00000024105.1
scaffold_2010	AUGUSTUS	gene	8317029	8341758	.	-	.	ID=PMILG00000024106;Name=scaffold_2010.g310.t1
scaffold_2010	AUGUSTUS	mRNA	8317029	8341758	.	-	.	ID=PMILG00000024106.1;Parent=PMILG00000024106;Name=scaffold_2010.g310.t1
scaffold_2010	AUGUSTUS	exon	8317029	8317057	.	-	.	ID=PMILG00000024106.1-exon1;Parent=PMILG00000024106.1
scaffold_2010	AUGUSTUS	exon	8317231	8317304	.	-	.	ID=PMILG00000024106.1-exon2;Parent=PMILG00000024106.1
scaffold_2010	AUGUSTUS	exon	8330203	8330339	.	-	.	ID=PMILG00000024106.1-exon3;Parent=PMILG00000024106.1
scaffold_2010	AUGUSTUS	exon	8331915	8332034	.	-	.	ID=PMILG00000024106.1-exon4;Parent=PMILG00000024106.1
scaffold_2010	AUGUSTUS	exon	8341399	8341758	.	-	.	ID=PMILG00000024106.1-exon5;Parent=PMILG00000024106.1
scaffold_2010	AUGUSTUS	CDS	8317029	8317057	.	-	2	ID=PMILG00000024106.1-cds1;Parent=PMILG00000024106.1
scaffold_2010	AUGUSTUS	CDS	8317231	8317304	.	-	1	ID=PMILG00000024106.1-cds2;Parent=PMILG00000024106.1
scaffold_2010	AUGUSTUS	CDS	8330203	8330339	.	-	0	ID=PMILG00000024106.1-cds3;Parent=PMILG00000024106.1
scaffold_2010	AUGUSTUS	CDS	8331915	8332034	.	-	0	ID=PMILG00000024106.1-cds4;Parent=PMILG00000024106.1
scaffold_2010	AUGUSTUS	CDS	8341399	8341758	.	-	0	ID=PMILG00000024106.1-cds5;Parent=PMILG00000024106.1
scaffold_2010	AUGUSTUS	gene	8353857	8361525	.	-	.	ID=PMILG00000024107;Name=scaffold_2010.g311.t1
scaffold_2010	AUGUSTUS	mRNA	8353857	8361525	.	-	.	ID=PMILG00000024107.1;Parent=PMILG00000024107;Name=scaffold_2010.g311.t1
scaffold_2010	AUGUSTUS	exon	8353857	8353960	.	-	.	ID=PMILG00000024107.1-exon1;Parent=PMILG00000024107.1
scaffold_2010	AUGUSTUS	exon	8361423	8361525	.	-	.	ID=PMILG00000024107.1-exon2;Parent=PMILG00000024107.1
scaffold_2010	AUGUSTUS	CDS	8353857	8353960	.	-	2	ID=PMILG00000024107.1-cds1;Parent=PMILG00000024107.1
scaffold_2010	AUGUSTUS	CDS	8361423	8361525	.	-	0	ID=PMILG00000024107.1-cds2;Parent=PMILG00000024107.1
scaffold_2010	.	gene	8364876	8369411	.	-	.	ID=PMILG00000024108;Name=scaffold_2010.g312.t1
scaffold_2010	.	mRNA	8364876	8369411	.	-	.	ID=PMILG00000024108.1;Parent=PMILG00000024108;Name=scaffold_2010.g312.t1
scaffold_2010	.	exon	8364876	8365719	.	-	.	ID=PMILG00000024108.1-exon1;Parent=PMILG00000024108.1
scaffold_2010	.	exon	8367062	8367187	.	-	.	ID=PMILG00000024108.1-exon2;Parent=PMILG00000024108.1
scaffold_2010	.	exon	8367282	8367396	.	-	.	ID=PMILG00000024108.1-exon3;Parent=PMILG00000024108.1
scaffold_2010	.	exon	8367518	8367619	.	-	.	ID=PMILG00000024108.1-exon4;Parent=PMILG00000024108.1
scaffold_2010	.	exon	8368403	8368584	.	-	.	ID=PMILG00000024108.1-exon5;Parent=PMILG00000024108.1
scaffold_2010	.	exon	8369251	8369411	.	-	.	ID=PMILG00000024108.1-exon6;Parent=PMILG00000024108.1
scaffold_2010	.	CDS	8365422	8365719	.	-	1	ID=PMILG00000024108.1-cds1;Parent=PMILG00000024108.1
scaffold_2010	.	CDS	8367062	8367187	.	-	1	ID=PMILG00000024108.1-cds2;Parent=PMILG00000024108.1
scaffold_2010	.	CDS	8367282	8367396	.	-	2	ID=PMILG00000024108.1-cds3;Parent=PMILG00000024108.1
scaffold_2010	.	CDS	8367518	8367619	.	-	2	ID=PMILG00000024108.1-cds4;Parent=PMILG00000024108.1
scaffold_2010	.	CDS	8368403	8368584	.	-	1	ID=PMILG00000024108.1-cds5;Parent=PMILG00000024108.1
scaffold_2010	.	CDS	8369251	8369330	.	-	0	ID=PMILG00000024108.1-cds6;Parent=PMILG00000024108.1
scaffold_2010	.	five_prime_UTR	8369331	8369411	.	-	.	ID=PMILG00000024108.1-five_prime_utr1;Parent=PMILG00000024108.1
scaffold_2010	.	three_prime_UTR	8364876	8365421	.	-	.	ID=PMILG00000024108.1-three_prime_utr1;Parent=PMILG00000024108.1
scaffold_2010	AUGUSTUS	gene	8452725	8457929	.	-	.	ID=PMILG00000024109;Name=scaffold_2010.g314.t1
scaffold_2010	AUGUSTUS	mRNA	8452725	8457929	.	-	.	ID=PMILG00000024109.1;Parent=PMILG00000024109;Name=scaffold_2010.g314.t1
scaffold_2010	AUGUSTUS	exon	8452725	8452732	.	-	.	ID=PMILG00000024109.1-exon1;Parent=PMILG00000024109.1
scaffold_2010	AUGUSTUS	exon	8454062	8455663	.	-	.	ID=PMILG00000024109.1-exon2;Parent=PMILG00000024109.1
scaffold_2010	AUGUSTUS	exon	8457926	8457929	.	-	.	ID=PMILG00000024109.1-exon3;Parent=PMILG00000024109.1
scaffold_2010	AUGUSTUS	CDS	8452725	8452732	.	-	2	ID=PMILG00000024109.1-cds1;Parent=PMILG00000024109.1
scaffold_2010	AUGUSTUS	CDS	8454062	8455663	.	-	2	ID=PMILG00000024109.1-cds2;Parent=PMILG00000024109.1
scaffold_2010	AUGUSTUS	CDS	8457926	8457929	.	-	0	ID=PMILG00000024109.1-cds3;Parent=PMILG00000024109.1
scaffold_2010	AUGUSTUS	gene	8469201	8469470	.	-	.	ID=PMILG00000024110;Name=scaffold_2010.g315.t1
scaffold_2010	AUGUSTUS	mRNA	8469201	8469470	.	-	.	ID=PMILG00000024110.1;Parent=PMILG00000024110;Name=scaffold_2010.g315.t1
scaffold_2010	AUGUSTUS	exon	8469201	8469470	.	-	.	ID=PMILG00000024110.1-exon1;Parent=PMILG00000024110.1
scaffold_2010	AUGUSTUS	CDS	8469201	8469470	.	-	0	ID=PMILG00000024110.1-cds1;Parent=PMILG00000024110.1
scaffold_2010	AUGUSTUS	gene	8470026	8502478	.	+	.	ID=PMILG00000024111;Name=scaffold_2010.g316.t1
scaffold_2010	AUGUSTUS	mRNA	8470026	8502478	.	+	.	ID=PMILG00000024111.1;Parent=PMILG00000024111;Name=scaffold_2010.g316.t1
scaffold_2010	AUGUSTUS	exon	8470026	8470077	.	+	.	ID=PMILG00000024111.1-exon1;Parent=PMILG00000024111.1
scaffold_2010	AUGUSTUS	exon	8473697	8473828	.	+	.	ID=PMILG00000024111.1-exon2;Parent=PMILG00000024111.1
scaffold_2010	AUGUSTUS	exon	8473932	8473990	.	+	.	ID=PMILG00000024111.1-exon3;Parent=PMILG00000024111.1
scaffold_2010	AUGUSTUS	exon	8475243	8475266	.	+	.	ID=PMILG00000024111.1-exon4;Parent=PMILG00000024111.1
scaffold_2010	AUGUSTUS	exon	8477284	8477494	.	+	.	ID=PMILG00000024111.1-exon5;Parent=PMILG00000024111.1
scaffold_2010	AUGUSTUS	exon	8477621	8477640	.	+	.	ID=PMILG00000024111.1-exon6;Parent=PMILG00000024111.1
scaffold_2010	AUGUSTUS	exon	8477816	8477897	.	+	.	ID=PMILG00000024111.1-exon7;Parent=PMILG00000024111.1
scaffold_2010	AUGUSTUS	exon	8477985	8478186	.	+	.	ID=PMILG00000024111.1-exon8;Parent=PMILG00000024111.1
scaffold_2010	AUGUSTUS	exon	8478296	8478419	.	+	.	ID=PMILG00000024111.1-exon9;Parent=PMILG00000024111.1
scaffold_2010	AUGUSTUS	exon	8478741	8478818	.	+	.	ID=PMILG00000024111.1-exon10;Parent=PMILG00000024111.1
scaffold_2010	AUGUSTUS	exon	8480951	8481118	.	+	.	ID=PMILG00000024111.1-exon11;Parent=PMILG00000024111.1
scaffold_2010	AUGUSTUS	exon	8482958	8483069	.	+	.	ID=PMILG00000024111.1-exon12;Parent=PMILG00000024111.1
scaffold_2010	AUGUSTUS	exon	8484780	8484832	.	+	.	ID=PMILG00000024111.1-exon13;Parent=PMILG00000024111.1
scaffold_2010	AUGUSTUS	exon	8487670	8487763	.	+	.	ID=PMILG00000024111.1-exon14;Parent=PMILG00000024111.1
scaffold_2010	AUGUSTUS	exon	8488824	8488930	.	+	.	ID=PMILG00000024111.1-exon15;Parent=PMILG00000024111.1
scaffold_2010	AUGUSTUS	exon	8490657	8490818	.	+	.	ID=PMILG00000024111.1-exon16;Parent=PMILG00000024111.1
scaffold_2010	AUGUSTUS	exon	8491616	8491714	.	+	.	ID=PMILG00000024111.1-exon17;Parent=PMILG00000024111.1
scaffold_2010	AUGUSTUS	exon	8494746	8494906	.	+	.	ID=PMILG00000024111.1-exon18;Parent=PMILG00000024111.1
scaffold_2010	AUGUSTUS	exon	8495166	8495272	.	+	.	ID=PMILG00000024111.1-exon19;Parent=PMILG00000024111.1
scaffold_2010	AUGUSTUS	exon	8500122	8500207	.	+	.	ID=PMILG00000024111.1-exon20;Parent=PMILG00000024111.1
scaffold_2010	AUGUSTUS	exon	8502248	8502478	.	+	.	ID=PMILG00000024111.1-exon21;Parent=PMILG00000024111.1
scaffold_2010	AUGUSTUS	CDS	8470026	8470077	.	+	0	ID=PMILG00000024111.1-cds1;Parent=PMILG00000024111.1
scaffold_2010	AUGUSTUS	CDS	8473697	8473828	.	+	2	ID=PMILG00000024111.1-cds2;Parent=PMILG00000024111.1
scaffold_2010	AUGUSTUS	CDS	8473932	8473990	.	+	2	ID=PMILG00000024111.1-cds3;Parent=PMILG00000024111.1
scaffold_2010	AUGUSTUS	CDS	8475243	8475266	.	+	0	ID=PMILG00000024111.1-cds4;Parent=PMILG00000024111.1
scaffold_2010	AUGUSTUS	CDS	8477284	8477494	.	+	0	ID=PMILG00000024111.1-cds5;Parent=PMILG00000024111.1
scaffold_2010	AUGUSTUS	CDS	8477621	8477640	.	+	2	ID=PMILG00000024111.1-cds6;Parent=PMILG00000024111.1
scaffold_2010	AUGUSTUS	CDS	8477816	8477897	.	+	0	ID=PMILG00000024111.1-cds7;Parent=PMILG00000024111.1
scaffold_2010	AUGUSTUS	CDS	8477985	8478186	.	+	2	ID=PMILG00000024111.1-cds8;Parent=PMILG00000024111.1
scaffold_2010	AUGUSTUS	CDS	8478296	8478419	.	+	1	ID=PMILG00000024111.1-cds9;Parent=PMILG00000024111.1
scaffold_2010	AUGUSTUS	CDS	8478741	8478818	.	+	0	ID=PMILG00000024111.1-cds10;Parent=PMILG00000024111.1
scaffold_2010	AUGUSTUS	CDS	8480951	8481118	.	+	0	ID=PMILG00000024111.1-cds11;Parent=PMILG00000024111.1
scaffold_2010	AUGUSTUS	CDS	8482958	8483069	.	+	0	ID=PMILG00000024111.1-cds12;Parent=PMILG00000024111.1
scaffold_2010	AUGUSTUS	CDS	8484780	8484832	.	+	2	ID=PMILG00000024111.1-cds13;Parent=PMILG00000024111.1
scaffold_2010	AUGUSTUS	CDS	8487670	8487763	.	+	0	ID=PMILG00000024111.1-cds14;Parent=PMILG00000024111.1
scaffold_2010	AUGUSTUS	CDS	8488824	8488930	.	+	2	ID=PMILG00000024111.1-cds15;Parent=PMILG00000024111.1
scaffold_2010	AUGUSTUS	CDS	8490657	8490818	.	+	0	ID=PMILG00000024111.1-cds16;Parent=PMILG00000024111.1
scaffold_2010	AUGUSTUS	CDS	8491616	8491714	.	+	0	ID=PMILG00000024111.1-cds17;Parent=PMILG00000024111.1
scaffold_2010	AUGUSTUS	CDS	8494746	8494906	.	+	0	ID=PMILG00000024111.1-cds18;Parent=PMILG00000024111.1
scaffold_2010	AUGUSTUS	CDS	8495166	8495272	.	+	1	ID=PMILG00000024111.1-cds19;Parent=PMILG00000024111.1
scaffold_2010	AUGUSTUS	CDS	8500122	8500207	.	+	2	ID=PMILG00000024111.1-cds20;Parent=PMILG00000024111.1
scaffold_2010	AUGUSTUS	CDS	8502248	8502478	.	+	0	ID=PMILG00000024111.1-cds21;Parent=PMILG00000024111.1
scaffold_2010	AUGUSTUS	gene	8620327	8627987	.	+	.	ID=PMILG00000024112;Name=scaffold_2010.g317.t1
scaffold_2010	AUGUSTUS	mRNA	8620327	8627987	.	+	.	ID=PMILG00000024112.1;Parent=PMILG00000024112;Name=scaffold_2010.g317.t1
scaffold_2010	AUGUSTUS	exon	8620327	8620329	.	+	.	ID=PMILG00000024112.1-exon1;Parent=PMILG00000024112.1
scaffold_2010	AUGUSTUS	exon	8626755	8627987	.	+	.	ID=PMILG00000024112.1-exon2;Parent=PMILG00000024112.1
scaffold_2010	AUGUSTUS	CDS	8620327	8620329	.	+	0	ID=PMILG00000024112.1-cds1;Parent=PMILG00000024112.1
scaffold_2010	AUGUSTUS	CDS	8626755	8627987	.	+	0	ID=PMILG00000024112.1-cds2;Parent=PMILG00000024112.1
scaffold_2010	AUGUSTUS	gene	8634913	8635317	.	-	.	ID=PMILG00000024113;Name=scaffold_2010.g318.t1
scaffold_2010	AUGUSTUS	mRNA	8634913	8635317	.	-	.	ID=PMILG00000024113.1;Parent=PMILG00000024113;Name=scaffold_2010.g318.t1
scaffold_2010	AUGUSTUS	exon	8634913	8635317	.	-	.	ID=PMILG00000024113.1-exon1;Parent=PMILG00000024113.1
scaffold_2010	AUGUSTUS	CDS	8634913	8635317	.	-	0	ID=PMILG00000024113.1-cds1;Parent=PMILG00000024113.1
scaffold_2010	AUGUSTUS	gene	8781717	8782997	.	-	.	ID=PMILG00000024114;Name=scaffold_2010.g320.t1
scaffold_2010	AUGUSTUS	mRNA	8781717	8782997	.	-	.	ID=PMILG00000024114.1;Parent=PMILG00000024114;Name=scaffold_2010.g320.t1
scaffold_2010	AUGUSTUS	exon	8781717	8782997	.	-	.	ID=PMILG00000024114.1-exon1;Parent=PMILG00000024114.1
scaffold_2010	AUGUSTUS	CDS	8781717	8782997	.	-	0	ID=PMILG00000024114.1-cds1;Parent=PMILG00000024114.1
scaffold_2010	AUGUSTUS	gene	8789053	8793411	.	+	.	ID=PMILG00000024115;Name=scaffold_2010.g321.t1
scaffold_2010	AUGUSTUS	mRNA	8789053	8793411	.	+	.	ID=PMILG00000024115.1;Parent=PMILG00000024115;Name=scaffold_2010.g321.t1
scaffold_2010	AUGUSTUS	exon	8789053	8789055	.	+	.	ID=PMILG00000024115.1-exon1;Parent=PMILG00000024115.1
scaffold_2010	AUGUSTUS	exon	8791069	8792148	.	+	.	ID=PMILG00000024115.1-exon2;Parent=PMILG00000024115.1
scaffold_2010	AUGUSTUS	exon	8792599	8793411	.	+	.	ID=PMILG00000024115.1-exon3;Parent=PMILG00000024115.1
scaffold_2010	AUGUSTUS	CDS	8789053	8789055	.	+	0	ID=PMILG00000024115.1-cds1;Parent=PMILG00000024115.1
scaffold_2010	AUGUSTUS	CDS	8791069	8792148	.	+	0	ID=PMILG00000024115.1-cds2;Parent=PMILG00000024115.1
scaffold_2010	AUGUSTUS	CDS	8792599	8793411	.	+	0	ID=PMILG00000024115.1-cds3;Parent=PMILG00000024115.1
scaffold_2010	AUGUSTUS	gene	8796734	8799314	.	+	.	ID=PMILG00000024116;Name=scaffold_2010.g322.t1
scaffold_2010	AUGUSTUS	mRNA	8796734	8799314	.	+	.	ID=PMILG00000024116.1;Parent=PMILG00000024116;Name=scaffold_2010.g322.t1
scaffold_2010	AUGUSTUS	exon	8796734	8797624	.	+	.	ID=PMILG00000024116.1-exon1;Parent=PMILG00000024116.1
scaffold_2010	AUGUSTUS	exon	8797725	8799314	.	+	.	ID=PMILG00000024116.1-exon2;Parent=PMILG00000024116.1
scaffold_2010	AUGUSTUS	CDS	8796734	8797624	.	+	0	ID=PMILG00000024116.1-cds1;Parent=PMILG00000024116.1
scaffold_2010	AUGUSTUS	CDS	8797725	8799314	.	+	0	ID=PMILG00000024116.1-cds2;Parent=PMILG00000024116.1
scaffold_2010	AUGUSTUS	gene	8810501	8917565	.	-	.	ID=PMILG00000024117;Name=scaffold_2010.g323.t1
scaffold_2010	AUGUSTUS	mRNA	8810501	8917565	.	-	.	ID=PMILG00000024117.1;Parent=PMILG00000024117;Name=scaffold_2010.g323.t1
scaffold_2010	AUGUSTUS	exon	8810501	8810617	.	-	.	ID=PMILG00000024117.1-exon1;Parent=PMILG00000024117.1
scaffold_2010	AUGUSTUS	exon	8811308	8811484	.	-	.	ID=PMILG00000024117.1-exon2;Parent=PMILG00000024117.1
scaffold_2010	AUGUSTUS	exon	8811557	8811746	.	-	.	ID=PMILG00000024117.1-exon3;Parent=PMILG00000024117.1
scaffold_2010	AUGUSTUS	exon	8813404	8813621	.	-	.	ID=PMILG00000024117.1-exon4;Parent=PMILG00000024117.1
scaffold_2010	AUGUSTUS	exon	8819168	8819323	.	-	.	ID=PMILG00000024117.1-exon5;Parent=PMILG00000024117.1
scaffold_2010	AUGUSTUS	exon	8819405	8819584	.	-	.	ID=PMILG00000024117.1-exon6;Parent=PMILG00000024117.1
scaffold_2010	AUGUSTUS	exon	8820455	8820659	.	-	.	ID=PMILG00000024117.1-exon7;Parent=PMILG00000024117.1
scaffold_2010	AUGUSTUS	exon	8820785	8820981	.	-	.	ID=PMILG00000024117.1-exon8;Parent=PMILG00000024117.1
scaffold_2010	AUGUSTUS	exon	8821110	8821253	.	-	.	ID=PMILG00000024117.1-exon9;Parent=PMILG00000024117.1
scaffold_2010	AUGUSTUS	exon	8821556	8821624	.	-	.	ID=PMILG00000024117.1-exon10;Parent=PMILG00000024117.1
scaffold_2010	AUGUSTUS	exon	8824775	8824961	.	-	.	ID=PMILG00000024117.1-exon11;Parent=PMILG00000024117.1
scaffold_2010	AUGUSTUS	exon	8825341	8825429	.	-	.	ID=PMILG00000024117.1-exon12;Parent=PMILG00000024117.1
scaffold_2010	AUGUSTUS	exon	8825518	8825685	.	-	.	ID=PMILG00000024117.1-exon13;Parent=PMILG00000024117.1
scaffold_2010	AUGUSTUS	exon	8827144	8827281	.	-	.	ID=PMILG00000024117.1-exon14;Parent=PMILG00000024117.1
scaffold_2010	AUGUSTUS	exon	8827511	8827657	.	-	.	ID=PMILG00000024117.1-exon15;Parent=PMILG00000024117.1
scaffold_2010	AUGUSTUS	exon	8828670	8828775	.	-	.	ID=PMILG00000024117.1-exon16;Parent=PMILG00000024117.1
scaffold_2010	AUGUSTUS	exon	8833789	8833961	.	-	.	ID=PMILG00000024117.1-exon17;Parent=PMILG00000024117.1
scaffold_2010	AUGUSTUS	exon	8834094	8834171	.	-	.	ID=PMILG00000024117.1-exon18;Parent=PMILG00000024117.1
scaffold_2010	AUGUSTUS	exon	8834511	8834699	.	-	.	ID=PMILG00000024117.1-exon19;Parent=PMILG00000024117.1
scaffold_2010	AUGUSTUS	exon	8834798	8834960	.	-	.	ID=PMILG00000024117.1-exon20;Parent=PMILG00000024117.1
scaffold_2010	AUGUSTUS	exon	8837158	8837279	.	-	.	ID=PMILG00000024117.1-exon21;Parent=PMILG00000024117.1
scaffold_2010	AUGUSTUS	exon	8838282	8838395	.	-	.	ID=PMILG00000024117.1-exon22;Parent=PMILG00000024117.1
scaffold_2010	AUGUSTUS	exon	8838511	8838625	.	-	.	ID=PMILG00000024117.1-exon23;Parent=PMILG00000024117.1
scaffold_2010	AUGUSTUS	exon	8841119	8841240	.	-	.	ID=PMILG00000024117.1-exon24;Parent=PMILG00000024117.1
scaffold_2010	AUGUSTUS	exon	8842086	8842181	.	-	.	ID=PMILG00000024117.1-exon25;Parent=PMILG00000024117.1
scaffold_2010	AUGUSTUS	exon	8853347	8853538	.	-	.	ID=PMILG00000024117.1-exon26;Parent=PMILG00000024117.1
scaffold_2010	AUGUSTUS	exon	8853639	8853794	.	-	.	ID=PMILG00000024117.1-exon27;Parent=PMILG00000024117.1
scaffold_2010	AUGUSTUS	exon	8853887	8854075	.	-	.	ID=PMILG00000024117.1-exon28;Parent=PMILG00000024117.1
scaffold_2010	AUGUSTUS	exon	8854958	8855062	.	-	.	ID=PMILG00000024117.1-exon29;Parent=PMILG00000024117.1
scaffold_2010	AUGUSTUS	exon	8855142	8855330	.	-	.	ID=PMILG00000024117.1-exon30;Parent=PMILG00000024117.1
scaffold_2010	AUGUSTUS	exon	8856315	8856518	.	-	.	ID=PMILG00000024117.1-exon31;Parent=PMILG00000024117.1
scaffold_2010	AUGUSTUS	exon	8856611	8856790	.	-	.	ID=PMILG00000024117.1-exon32;Parent=PMILG00000024117.1
scaffold_2010	AUGUSTUS	exon	8857351	8857461	.	-	.	ID=PMILG00000024117.1-exon33;Parent=PMILG00000024117.1
scaffold_2010	AUGUSTUS	exon	8857546	8857660	.	-	.	ID=PMILG00000024117.1-exon34;Parent=PMILG00000024117.1
scaffold_2010	AUGUSTUS	exon	8858742	8859232	.	-	.	ID=PMILG00000024117.1-exon35;Parent=PMILG00000024117.1
scaffold_2010	AUGUSTUS	exon	8859515	8859706	.	-	.	ID=PMILG00000024117.1-exon36;Parent=PMILG00000024117.1
scaffold_2010	AUGUSTUS	exon	8860755	8860887	.	-	.	ID=PMILG00000024117.1-exon37;Parent=PMILG00000024117.1
scaffold_2010	AUGUSTUS	exon	8861820	8861977	.	-	.	ID=PMILG00000024117.1-exon38;Parent=PMILG00000024117.1
scaffold_2010	AUGUSTUS	exon	8862940	8863056	.	-	.	ID=PMILG00000024117.1-exon39;Parent=PMILG00000024117.1
scaffold_2010	AUGUSTUS	exon	8863151	8863241	.	-	.	ID=PMILG00000024117.1-exon40;Parent=PMILG00000024117.1
scaffold_2010	AUGUSTUS	exon	8864032	8864141	.	-	.	ID=PMILG00000024117.1-exon41;Parent=PMILG00000024117.1
scaffold_2010	AUGUSTUS	exon	8864303	8864489	.	-	.	ID=PMILG00000024117.1-exon42;Parent=PMILG00000024117.1
scaffold_2010	AUGUSTUS	exon	8866774	8866910	.	-	.	ID=PMILG00000024117.1-exon43;Parent=PMILG00000024117.1
scaffold_2010	AUGUSTUS	exon	8867566	8867655	.	-	.	ID=PMILG00000024117.1-exon44;Parent=PMILG00000024117.1
scaffold_2010	AUGUSTUS	exon	8871033	8871197	.	-	.	ID=PMILG00000024117.1-exon45;Parent=PMILG00000024117.1
scaffold_2010	AUGUSTUS	exon	8871280	8871450	.	-	.	ID=PMILG00000024117.1-exon46;Parent=PMILG00000024117.1
scaffold_2010	AUGUSTUS	exon	8877907	8878006	.	-	.	ID=PMILG00000024117.1-exon47;Parent=PMILG00000024117.1
scaffold_2010	AUGUSTUS	exon	8881717	8881856	.	-	.	ID=PMILG00000024117.1-exon48;Parent=PMILG00000024117.1
scaffold_2010	AUGUSTUS	exon	8882801	8883050	.	-	.	ID=PMILG00000024117.1-exon49;Parent=PMILG00000024117.1
scaffold_2010	AUGUSTUS	exon	8883493	8883704	.	-	.	ID=PMILG00000024117.1-exon50;Parent=PMILG00000024117.1
scaffold_2010	AUGUSTUS	exon	8884732	8884807	.	-	.	ID=PMILG00000024117.1-exon51;Parent=PMILG00000024117.1
scaffold_2010	AUGUSTUS	exon	8885193	8885471	.	-	.	ID=PMILG00000024117.1-exon52;Parent=PMILG00000024117.1
scaffold_2010	AUGUSTUS	exon	8885590	8885720	.	-	.	ID=PMILG00000024117.1-exon53;Parent=PMILG00000024117.1
scaffold_2010	AUGUSTUS	exon	8888684	8888836	.	-	.	ID=PMILG00000024117.1-exon54;Parent=PMILG00000024117.1
scaffold_2010	AUGUSTUS	exon	8888916	8889128	.	-	.	ID=PMILG00000024117.1-exon55;Parent=PMILG00000024117.1
scaffold_2010	AUGUSTUS	exon	8891179	8891319	.	-	.	ID=PMILG00000024117.1-exon56;Parent=PMILG00000024117.1
scaffold_2010	AUGUSTUS	exon	8891503	8891709	.	-	.	ID=PMILG00000024117.1-exon57;Parent=PMILG00000024117.1
scaffold_2010	AUGUSTUS	exon	8892675	8892878	.	-	.	ID=PMILG00000024117.1-exon58;Parent=PMILG00000024117.1
scaffold_2010	AUGUSTUS	exon	8893614	8893767	.	-	.	ID=PMILG00000024117.1-exon59;Parent=PMILG00000024117.1
scaffold_2010	AUGUSTUS	exon	8894886	8894974	.	-	.	ID=PMILG00000024117.1-exon60;Parent=PMILG00000024117.1
scaffold_2010	AUGUSTUS	exon	8895069	8895203	.	-	.	ID=PMILG00000024117.1-exon61;Parent=PMILG00000024117.1
scaffold_2010	AUGUSTUS	exon	8896087	8896225	.	-	.	ID=PMILG00000024117.1-exon62;Parent=PMILG00000024117.1
scaffold_2010	AUGUSTUS	exon	8896323	8896543	.	-	.	ID=PMILG00000024117.1-exon63;Parent=PMILG00000024117.1
scaffold_2010	AUGUSTUS	exon	8898472	8898582	.	-	.	ID=PMILG00000024117.1-exon64;Parent=PMILG00000024117.1
scaffold_2010	AUGUSTUS	exon	8899790	8899897	.	-	.	ID=PMILG00000024117.1-exon65;Parent=PMILG00000024117.1
scaffold_2010	AUGUSTUS	exon	8899981	8900067	.	-	.	ID=PMILG00000024117.1-exon66;Parent=PMILG00000024117.1
scaffold_2010	AUGUSTUS	exon	8905647	8905875	.	-	.	ID=PMILG00000024117.1-exon67;Parent=PMILG00000024117.1
scaffold_2010	AUGUSTUS	exon	8906183	8906340	.	-	.	ID=PMILG00000024117.1-exon68;Parent=PMILG00000024117.1
scaffold_2010	AUGUSTUS	exon	8907133	8907249	.	-	.	ID=PMILG00000024117.1-exon69;Parent=PMILG00000024117.1
scaffold_2010	AUGUSTUS	exon	8912568	8912735	.	-	.	ID=PMILG00000024117.1-exon70;Parent=PMILG00000024117.1
scaffold_2010	AUGUSTUS	exon	8917452	8917565	.	-	.	ID=PMILG00000024117.1-exon71;Parent=PMILG00000024117.1
scaffold_2010	AUGUSTUS	CDS	8810501	8810617	.	-	0	ID=PMILG00000024117.1-cds1;Parent=PMILG00000024117.1
scaffold_2010	AUGUSTUS	CDS	8811308	8811484	.	-	0	ID=PMILG00000024117.1-cds2;Parent=PMILG00000024117.1
scaffold_2010	AUGUSTUS	CDS	8811557	8811746	.	-	1	ID=PMILG00000024117.1-cds3;Parent=PMILG00000024117.1
scaffold_2010	AUGUSTUS	CDS	8813404	8813621	.	-	0	ID=PMILG00000024117.1-cds4;Parent=PMILG00000024117.1
scaffold_2010	AUGUSTUS	CDS	8819168	8819323	.	-	0	ID=PMILG00000024117.1-cds5;Parent=PMILG00000024117.1
scaffold_2010	AUGUSTUS	CDS	8819405	8819584	.	-	0	ID=PMILG00000024117.1-cds6;Parent=PMILG00000024117.1
scaffold_2010	AUGUSTUS	CDS	8820455	8820659	.	-	1	ID=PMILG00000024117.1-cds7;Parent=PMILG00000024117.1
scaffold_2010	AUGUSTUS	CDS	8820785	8820981	.	-	0	ID=PMILG00000024117.1-cds8;Parent=PMILG00000024117.1
scaffold_2010	AUGUSTUS	CDS	8821110	8821253	.	-	0	ID=PMILG00000024117.1-cds9;Parent=PMILG00000024117.1
scaffold_2010	AUGUSTUS	CDS	8821556	8821624	.	-	0	ID=PMILG00000024117.1-cds10;Parent=PMILG00000024117.1
scaffold_2010	AUGUSTUS	CDS	8824775	8824961	.	-	1	ID=PMILG00000024117.1-cds11;Parent=PMILG00000024117.1
scaffold_2010	AUGUSTUS	CDS	8825341	8825429	.	-	0	ID=PMILG00000024117.1-cds12;Parent=PMILG00000024117.1
scaffold_2010	AUGUSTUS	CDS	8825518	8825685	.	-	0	ID=PMILG00000024117.1-cds13;Parent=PMILG00000024117.1
scaffold_2010	AUGUSTUS	CDS	8827144	8827281	.	-	0	ID=PMILG00000024117.1-cds14;Parent=PMILG00000024117.1
scaffold_2010	AUGUSTUS	CDS	8827511	8827657	.	-	0	ID=PMILG00000024117.1-cds15;Parent=PMILG00000024117.1
scaffold_2010	AUGUSTUS	CDS	8828670	8828775	.	-	1	ID=PMILG00000024117.1-cds16;Parent=PMILG00000024117.1
scaffold_2010	AUGUSTUS	CDS	8833789	8833961	.	-	0	ID=PMILG00000024117.1-cds17;Parent=PMILG00000024117.1
scaffold_2010	AUGUSTUS	CDS	8834094	8834171	.	-	0	ID=PMILG00000024117.1-cds18;Parent=PMILG00000024117.1
scaffold_2010	AUGUSTUS	CDS	8834511	8834699	.	-	0	ID=PMILG00000024117.1-cds19;Parent=PMILG00000024117.1
scaffold_2010	AUGUSTUS	CDS	8834798	8834960	.	-	1	ID=PMILG00000024117.1-cds20;Parent=PMILG00000024117.1
scaffold_2010	AUGUSTUS	CDS	8837158	8837279	.	-	0	ID=PMILG00000024117.1-cds21;Parent=PMILG00000024117.1
scaffold_2010	AUGUSTUS	CDS	8838282	8838395	.	-	0	ID=PMILG00000024117.1-cds22;Parent=PMILG00000024117.1
scaffold_2010	AUGUSTUS	CDS	8838511	8838625	.	-	1	ID=PMILG00000024117.1-cds23;Parent=PMILG00000024117.1
scaffold_2010	AUGUSTUS	CDS	8841119	8841240	.	-	0	ID=PMILG00000024117.1-cds24;Parent=PMILG00000024117.1
scaffold_2010	AUGUSTUS	CDS	8842086	8842181	.	-	0	ID=PMILG00000024117.1-cds25;Parent=PMILG00000024117.1
scaffold_2010	AUGUSTUS	CDS	8853347	8853538	.	-	0	ID=PMILG00000024117.1-cds26;Parent=PMILG00000024117.1
scaffold_2010	AUGUSTUS	CDS	8853639	8853794	.	-	0	ID=PMILG00000024117.1-cds27;Parent=PMILG00000024117.1
scaffold_2010	AUGUSTUS	CDS	8853887	8854075	.	-	0	ID=PMILG00000024117.1-cds28;Parent=PMILG00000024117.1
scaffold_2010	AUGUSTUS	CDS	8854958	8855062	.	-	0	ID=PMILG00000024117.1-cds29;Parent=PMILG00000024117.1
scaffold_2010	AUGUSTUS	CDS	8855142	8855330	.	-	0	ID=PMILG00000024117.1-cds30;Parent=PMILG00000024117.1
scaffold_2010	AUGUSTUS	CDS	8856315	8856518	.	-	0	ID=PMILG00000024117.1-cds31;Parent=PMILG00000024117.1
scaffold_2010	AUGUSTUS	CDS	8856611	8856790	.	-	0	ID=PMILG00000024117.1-cds32;Parent=PMILG00000024117.1
scaffold_2010	AUGUSTUS	CDS	8857351	8857461	.	-	0	ID=PMILG00000024117.1-cds33;Parent=PMILG00000024117.1
scaffold_2010	AUGUSTUS	CDS	8857546	8857660	.	-	1	ID=PMILG00000024117.1-cds34;Parent=PMILG00000024117.1
scaffold_2010	AUGUSTUS	CDS	8858742	8859232	.	-	0	ID=PMILG00000024117.1-cds35;Parent=PMILG00000024117.1
scaffold_2010	AUGUSTUS	CDS	8859515	8859706	.	-	0	ID=PMILG00000024117.1-cds36;Parent=PMILG00000024117.1
scaffold_2010	AUGUSTUS	CDS	8860755	8860887	.	-	1	ID=PMILG00000024117.1-cds37;Parent=PMILG00000024117.1
scaffold_2010	AUGUSTUS	CDS	8861820	8861977	.	-	0	ID=PMILG00000024117.1-cds38;Parent=PMILG00000024117.1
scaffold_2010	AUGUSTUS	CDS	8862940	8863056	.	-	0	ID=PMILG00000024117.1-cds39;Parent=PMILG00000024117.1
scaffold_2010	AUGUSTUS	CDS	8863151	8863241	.	-	1	ID=PMILG00000024117.1-cds40;Parent=PMILG00000024117.1
scaffold_2010	AUGUSTUS	CDS	8864032	8864141	.	-	0	ID=PMILG00000024117.1-cds41;Parent=PMILG00000024117.1
scaffold_2010	AUGUSTUS	CDS	8864303	8864489	.	-	1	ID=PMILG00000024117.1-cds42;Parent=PMILG00000024117.1
scaffold_2010	AUGUSTUS	CDS	8866774	8866910	.	-	0	ID=PMILG00000024117.1-cds43;Parent=PMILG00000024117.1
scaffold_2010	AUGUSTUS	CDS	8867566	8867655	.	-	0	ID=PMILG00000024117.1-cds44;Parent=PMILG00000024117.1
scaffold_2010	AUGUSTUS	CDS	8871033	8871197	.	-	0	ID=PMILG00000024117.1-cds45;Parent=PMILG00000024117.1
scaffold_2010	AUGUSTUS	CDS	8871280	8871450	.	-	0	ID=PMILG00000024117.1-cds46;Parent=PMILG00000024117.1
scaffold_2010	AUGUSTUS	CDS	8877907	8878006	.	-	1	ID=PMILG00000024117.1-cds47;Parent=PMILG00000024117.1
scaffold_2010	AUGUSTUS	CDS	8881717	8881856	.	-	0	ID=PMILG00000024117.1-cds48;Parent=PMILG00000024117.1
scaffold_2010	AUGUSTUS	CDS	8882801	8883050	.	-	1	ID=PMILG00000024117.1-cds49;Parent=PMILG00000024117.1
scaffold_2010	AUGUSTUS	CDS	8883493	8883704	.	-	0	ID=PMILG00000024117.1-cds50;Parent=PMILG00000024117.1
scaffold_2010	AUGUSTUS	CDS	8884732	8884807	.	-	1	ID=PMILG00000024117.1-cds51;Parent=PMILG00000024117.1
scaffold_2010	AUGUSTUS	CDS	8885193	8885471	.	-	1	ID=PMILG00000024117.1-cds52;Parent=PMILG00000024117.1
scaffold_2010	AUGUSTUS	CDS	8885590	8885720	.	-	0	ID=PMILG00000024117.1-cds53;Parent=PMILG00000024117.1
scaffold_2010	AUGUSTUS	CDS	8888684	8888836	.	-	0	ID=PMILG00000024117.1-cds54;Parent=PMILG00000024117.1
scaffold_2010	AUGUSTUS	CDS	8888916	8889128	.	-	0	ID=PMILG00000024117.1-cds55;Parent=PMILG00000024117.1
scaffold_2010	AUGUSTUS	CDS	8891179	8891319	.	-	0	ID=PMILG00000024117.1-cds56;Parent=PMILG00000024117.1
scaffold_2010	AUGUSTUS	CDS	8891503	8891709	.	-	0	ID=PMILG00000024117.1-cds57;Parent=PMILG00000024117.1
scaffold_2010	AUGUSTUS	CDS	8892675	8892878	.	-	0	ID=PMILG00000024117.1-cds58;Parent=PMILG00000024117.1
scaffold_2010	AUGUSTUS	CDS	8893614	8893767	.	-	1	ID=PMILG00000024117.1-cds59;Parent=PMILG00000024117.1
scaffold_2010	AUGUSTUS	CDS	8894886	8894974	.	-	0	ID=PMILG00000024117.1-cds60;Parent=PMILG00000024117.1
scaffold_2010	AUGUSTUS	CDS	8895069	8895203	.	-	0	ID=PMILG00000024117.1-cds61;Parent=PMILG00000024117.1
scaffold_2010	AUGUSTUS	CDS	8896087	8896225	.	-	1	ID=PMILG00000024117.1-cds62;Parent=PMILG00000024117.1
scaffold_2010	AUGUSTUS	CDS	8896323	8896543	.	-	0	ID=PMILG00000024117.1-cds63;Parent=PMILG00000024117.1
scaffold_2010	AUGUSTUS	CDS	8898472	8898582	.	-	0	ID=PMILG00000024117.1-cds64;Parent=PMILG00000024117.1
scaffold_2010	AUGUSTUS	CDS	8899790	8899897	.	-	0	ID=PMILG00000024117.1-cds65;Parent=PMILG00000024117.1
scaffold_2010	AUGUSTUS	CDS	8899981	8900067	.	-	0	ID=PMILG00000024117.1-cds66;Parent=PMILG00000024117.1
scaffold_2010	AUGUSTUS	CDS	8905647	8905875	.	-	1	ID=PMILG00000024117.1-cds67;Parent=PMILG00000024117.1
scaffold_2010	AUGUSTUS	CDS	8906183	8906340	.	-	0	ID=PMILG00000024117.1-cds68;Parent=PMILG00000024117.1
scaffold_2010	AUGUSTUS	CDS	8907133	8907249	.	-	0	ID=PMILG00000024117.1-cds69;Parent=PMILG00000024117.1
scaffold_2010	AUGUSTUS	CDS	8912568	8912735	.	-	0	ID=PMILG00000024117.1-cds70;Parent=PMILG00000024117.1
scaffold_2010	AUGUSTUS	CDS	8917452	8917565	.	-	0	ID=PMILG00000024117.1-cds71;Parent=PMILG00000024117.1
scaffold_2010	AUGUSTUS	gene	8925684	8959953	.	-	.	ID=PMILG00000024118;Name=scaffold_2010.g324.t1
scaffold_2010	AUGUSTUS	mRNA	8925684	8959953	.	-	.	ID=PMILG00000024118.1;Parent=PMILG00000024118;Name=scaffold_2010.g324.t1
scaffold_2010	AUGUSTUS	exon	8925684	8926241	.	-	.	ID=PMILG00000024118.1-exon1;Parent=PMILG00000024118.1
scaffold_2010	AUGUSTUS	exon	8927501	8927665	.	-	.	ID=PMILG00000024118.1-exon2;Parent=PMILG00000024118.1
scaffold_2010	AUGUSTUS	exon	8929806	8929917	.	-	.	ID=PMILG00000024118.1-exon3;Parent=PMILG00000024118.1
scaffold_2010	AUGUSTUS	exon	8930544	8930677	.	-	.	ID=PMILG00000024118.1-exon4;Parent=PMILG00000024118.1
scaffold_2010	AUGUSTUS	exon	8930764	8930930	.	-	.	ID=PMILG00000024118.1-exon5;Parent=PMILG00000024118.1
scaffold_2010	AUGUSTUS	exon	8946915	8947012	.	-	.	ID=PMILG00000024118.1-exon6;Parent=PMILG00000024118.1
scaffold_2010	AUGUSTUS	exon	8950484	8950660	.	-	.	ID=PMILG00000024118.1-exon7;Parent=PMILG00000024118.1
scaffold_2010	AUGUSTUS	exon	8957621	8957872	.	-	.	ID=PMILG00000024118.1-exon8;Parent=PMILG00000024118.1
scaffold_2010	AUGUSTUS	exon	8959721	8959953	.	-	.	ID=PMILG00000024118.1-exon9;Parent=PMILG00000024118.1
scaffold_2010	AUGUSTUS	CDS	8925684	8926241	.	-	0	ID=PMILG00000024118.1-cds1;Parent=PMILG00000024118.1
scaffold_2010	AUGUSTUS	CDS	8927501	8927665	.	-	0	ID=PMILG00000024118.1-cds2;Parent=PMILG00000024118.1
scaffold_2010	AUGUSTUS	CDS	8929806	8929917	.	-	1	ID=PMILG00000024118.1-cds3;Parent=PMILG00000024118.1
scaffold_2010	AUGUSTUS	CDS	8930544	8930677	.	-	0	ID=PMILG00000024118.1-cds4;Parent=PMILG00000024118.1
scaffold_2010	AUGUSTUS	CDS	8930764	8930930	.	-	2	ID=PMILG00000024118.1-cds5;Parent=PMILG00000024118.1
scaffold_2010	AUGUSTUS	CDS	8946915	8947012	.	-	1	ID=PMILG00000024118.1-cds6;Parent=PMILG00000024118.1
scaffold_2010	AUGUSTUS	CDS	8950484	8950660	.	-	1	ID=PMILG00000024118.1-cds7;Parent=PMILG00000024118.1
scaffold_2010	AUGUSTUS	CDS	8957621	8957872	.	-	1	ID=PMILG00000024118.1-cds8;Parent=PMILG00000024118.1
scaffold_2010	AUGUSTUS	CDS	8959721	8959953	.	-	0	ID=PMILG00000024118.1-cds9;Parent=PMILG00000024118.1
scaffold_2010	AUGUSTUS	gene	8966547	8986553	.	-	.	ID=PMILG00000024119;Name=scaffold_2010.g325.t1
scaffold_2010	AUGUSTUS	mRNA	8966547	8986553	.	-	.	ID=PMILG00000024119.1;Parent=PMILG00000024119;Name=scaffold_2010.g325.t1
scaffold_2010	AUGUSTUS	exon	8966547	8966719	.	-	.	ID=PMILG00000024119.1-exon1;Parent=PMILG00000024119.1
scaffold_2010	AUGUSTUS	exon	8967100	8967248	.	-	.	ID=PMILG00000024119.1-exon2;Parent=PMILG00000024119.1
scaffold_2010	AUGUSTUS	exon	8968220	8968376	.	-	.	ID=PMILG00000024119.1-exon3;Parent=PMILG00000024119.1
scaffold_2010	AUGUSTUS	exon	8968460	8968603	.	-	.	ID=PMILG00000024119.1-exon4;Parent=PMILG00000024119.1
scaffold_2010	AUGUSTUS	exon	8973968	8974082	.	-	.	ID=PMILG00000024119.1-exon5;Parent=PMILG00000024119.1
scaffold_2010	AUGUSTUS	exon	8974738	8974964	.	-	.	ID=PMILG00000024119.1-exon6;Parent=PMILG00000024119.1
scaffold_2010	AUGUSTUS	exon	8976835	8976938	.	-	.	ID=PMILG00000024119.1-exon7;Parent=PMILG00000024119.1
scaffold_2010	AUGUSTUS	exon	8978048	8978195	.	-	.	ID=PMILG00000024119.1-exon8;Parent=PMILG00000024119.1
scaffold_2010	AUGUSTUS	exon	8978537	8978593	.	-	.	ID=PMILG00000024119.1-exon9;Parent=PMILG00000024119.1
scaffold_2010	AUGUSTUS	exon	8979165	8979236	.	-	.	ID=PMILG00000024119.1-exon10;Parent=PMILG00000024119.1
scaffold_2010	AUGUSTUS	exon	8980436	8980569	.	-	.	ID=PMILG00000024119.1-exon11;Parent=PMILG00000024119.1
scaffold_2010	AUGUSTUS	exon	8982196	8982352	.	-	.	ID=PMILG00000024119.1-exon12;Parent=PMILG00000024119.1
scaffold_2010	AUGUSTUS	exon	8986153	8986197	.	-	.	ID=PMILG00000024119.1-exon13;Parent=PMILG00000024119.1
scaffold_2010	AUGUSTUS	exon	8986400	8986441	.	-	.	ID=PMILG00000024119.1-exon14;Parent=PMILG00000024119.1
scaffold_2010	AUGUSTUS	exon	8986550	8986553	.	-	.	ID=PMILG00000024119.1-exon15;Parent=PMILG00000024119.1
scaffold_2010	AUGUSTUS	CDS	8966547	8966719	.	-	2	ID=PMILG00000024119.1-cds1;Parent=PMILG00000024119.1
scaffold_2010	AUGUSTUS	CDS	8967100	8967248	.	-	1	ID=PMILG00000024119.1-cds2;Parent=PMILG00000024119.1
scaffold_2010	AUGUSTUS	CDS	8968220	8968376	.	-	2	ID=PMILG00000024119.1-cds3;Parent=PMILG00000024119.1
scaffold_2010	AUGUSTUS	CDS	8968460	8968603	.	-	2	ID=PMILG00000024119.1-cds4;Parent=PMILG00000024119.1
scaffold_2010	AUGUSTUS	CDS	8973968	8974082	.	-	0	ID=PMILG00000024119.1-cds5;Parent=PMILG00000024119.1
scaffold_2010	AUGUSTUS	CDS	8974738	8974964	.	-	2	ID=PMILG00000024119.1-cds6;Parent=PMILG00000024119.1
scaffold_2010	AUGUSTUS	CDS	8976835	8976938	.	-	1	ID=PMILG00000024119.1-cds7;Parent=PMILG00000024119.1
scaffold_2010	AUGUSTUS	CDS	8978048	8978195	.	-	2	ID=PMILG00000024119.1-cds8;Parent=PMILG00000024119.1
scaffold_2010	AUGUSTUS	CDS	8978537	8978593	.	-	2	ID=PMILG00000024119.1-cds9;Parent=PMILG00000024119.1
scaffold_2010	AUGUSTUS	CDS	8979165	8979236	.	-	2	ID=PMILG00000024119.1-cds10;Parent=PMILG00000024119.1
scaffold_2010	AUGUSTUS	CDS	8980436	8980569	.	-	1	ID=PMILG00000024119.1-cds11;Parent=PMILG00000024119.1
scaffold_2010	AUGUSTUS	CDS	8982196	8982352	.	-	2	ID=PMILG00000024119.1-cds12;Parent=PMILG00000024119.1
scaffold_2010	AUGUSTUS	CDS	8986153	8986197	.	-	2	ID=PMILG00000024119.1-cds13;Parent=PMILG00000024119.1
scaffold_2010	AUGUSTUS	CDS	8986400	8986441	.	-	2	ID=PMILG00000024119.1-cds14;Parent=PMILG00000024119.1
scaffold_2010	AUGUSTUS	CDS	8986550	8986553	.	-	0	ID=PMILG00000024119.1-cds15;Parent=PMILG00000024119.1
scaffold_2010	AUGUSTUS	gene	9009687	9054702	.	-	.	ID=PMILG00000024120;Name=scaffold_2010.g326.t1
scaffold_2010	AUGUSTUS	mRNA	9009687	9054702	.	-	.	ID=PMILG00000024120.1;Parent=PMILG00000024120;Name=scaffold_2010.g326.t1
scaffold_2010	AUGUSTUS	exon	9009687	9009732	.	-	.	ID=PMILG00000024120.1-exon1;Parent=PMILG00000024120.1
scaffold_2010	AUGUSTUS	exon	9009823	9009911	.	-	.	ID=PMILG00000024120.1-exon2;Parent=PMILG00000024120.1
scaffold_2010	AUGUSTUS	exon	9011478	9011543	.	-	.	ID=PMILG00000024120.1-exon3;Parent=PMILG00000024120.1
scaffold_2010	AUGUSTUS	exon	9012562	9012595	.	-	.	ID=PMILG00000024120.1-exon4;Parent=PMILG00000024120.1
scaffold_2010	AUGUSTUS	exon	9012690	9012742	.	-	.	ID=PMILG00000024120.1-exon5;Parent=PMILG00000024120.1
scaffold_2010	AUGUSTUS	exon	9015947	9016000	.	-	.	ID=PMILG00000024120.1-exon6;Parent=PMILG00000024120.1
scaffold_2010	AUGUSTUS	exon	9022173	9022248	.	-	.	ID=PMILG00000024120.1-exon7;Parent=PMILG00000024120.1
scaffold_2010	AUGUSTUS	exon	9023179	9023241	.	-	.	ID=PMILG00000024120.1-exon8;Parent=PMILG00000024120.1
scaffold_2010	AUGUSTUS	exon	9024093	9024172	.	-	.	ID=PMILG00000024120.1-exon9;Parent=PMILG00000024120.1
scaffold_2010	AUGUSTUS	exon	9032374	9032444	.	-	.	ID=PMILG00000024120.1-exon10;Parent=PMILG00000024120.1
scaffold_2010	AUGUSTUS	exon	9032755	9032851	.	-	.	ID=PMILG00000024120.1-exon11;Parent=PMILG00000024120.1
scaffold_2010	AUGUSTUS	exon	9033433	9033514	.	-	.	ID=PMILG00000024120.1-exon12;Parent=PMILG00000024120.1
scaffold_2010	AUGUSTUS	exon	9035085	9035158	.	-	.	ID=PMILG00000024120.1-exon13;Parent=PMILG00000024120.1
scaffold_2010	AUGUSTUS	exon	9035291	9035381	.	-	.	ID=PMILG00000024120.1-exon14;Parent=PMILG00000024120.1
scaffold_2010	AUGUSTUS	exon	9035839	9035978	.	-	.	ID=PMILG00000024120.1-exon15;Parent=PMILG00000024120.1
scaffold_2010	AUGUSTUS	exon	9038590	9038689	.	-	.	ID=PMILG00000024120.1-exon16;Parent=PMILG00000024120.1
scaffold_2010	AUGUSTUS	exon	9038786	9038871	.	-	.	ID=PMILG00000024120.1-exon17;Parent=PMILG00000024120.1
scaffold_2010	AUGUSTUS	exon	9040835	9040890	.	-	.	ID=PMILG00000024120.1-exon18;Parent=PMILG00000024120.1
scaffold_2010	AUGUSTUS	exon	9041710	9041799	.	-	.	ID=PMILG00000024120.1-exon19;Parent=PMILG00000024120.1
scaffold_2010	AUGUSTUS	exon	9044949	9045036	.	-	.	ID=PMILG00000024120.1-exon20;Parent=PMILG00000024120.1
scaffold_2010	AUGUSTUS	exon	9045512	9045634	.	-	.	ID=PMILG00000024120.1-exon21;Parent=PMILG00000024120.1
scaffold_2010	AUGUSTUS	exon	9048865	9048955	.	-	.	ID=PMILG00000024120.1-exon22;Parent=PMILG00000024120.1
scaffold_2010	AUGUSTUS	exon	9050381	9050510	.	-	.	ID=PMILG00000024120.1-exon23;Parent=PMILG00000024120.1
scaffold_2010	AUGUSTUS	exon	9054696	9054702	.	-	.	ID=PMILG00000024120.1-exon24;Parent=PMILG00000024120.1
scaffold_2010	AUGUSTUS	CDS	9009687	9009732	.	-	1	ID=PMILG00000024120.1-cds1;Parent=PMILG00000024120.1
scaffold_2010	AUGUSTUS	CDS	9009823	9009911	.	-	0	ID=PMILG00000024120.1-cds2;Parent=PMILG00000024120.1
scaffold_2010	AUGUSTUS	CDS	9011478	9011543	.	-	0	ID=PMILG00000024120.1-cds3;Parent=PMILG00000024120.1
scaffold_2010	AUGUSTUS	CDS	9012562	9012595	.	-	1	ID=PMILG00000024120.1-cds4;Parent=PMILG00000024120.1
scaffold_2010	AUGUSTUS	CDS	9012690	9012742	.	-	0	ID=PMILG00000024120.1-cds5;Parent=PMILG00000024120.1
scaffold_2010	AUGUSTUS	CDS	9015947	9016000	.	-	0	ID=PMILG00000024120.1-cds6;Parent=PMILG00000024120.1
scaffold_2010	AUGUSTUS	CDS	9022173	9022248	.	-	1	ID=PMILG00000024120.1-cds7;Parent=PMILG00000024120.1
scaffold_2010	AUGUSTUS	CDS	9023179	9023241	.	-	1	ID=PMILG00000024120.1-cds8;Parent=PMILG00000024120.1
scaffold_2010	AUGUSTUS	CDS	9024093	9024172	.	-	0	ID=PMILG00000024120.1-cds9;Parent=PMILG00000024120.1
scaffold_2010	AUGUSTUS	CDS	9032374	9032444	.	-	2	ID=PMILG00000024120.1-cds10;Parent=PMILG00000024120.1
scaffold_2010	AUGUSTUS	CDS	9032755	9032851	.	-	0	ID=PMILG00000024120.1-cds11;Parent=PMILG00000024120.1
scaffold_2010	AUGUSTUS	CDS	9033433	9033514	.	-	1	ID=PMILG00000024120.1-cds12;Parent=PMILG00000024120.1
scaffold_2010	AUGUSTUS	CDS	9035085	9035158	.	-	0	ID=PMILG00000024120.1-cds13;Parent=PMILG00000024120.1
scaffold_2010	AUGUSTUS	CDS	9035291	9035381	.	-	1	ID=PMILG00000024120.1-cds14;Parent=PMILG00000024120.1
scaffold_2010	AUGUSTUS	CDS	9035839	9035978	.	-	0	ID=PMILG00000024120.1-cds15;Parent=PMILG00000024120.1
scaffold_2010	AUGUSTUS	CDS	9038590	9038689	.	-	1	ID=PMILG00000024120.1-cds16;Parent=PMILG00000024120.1
scaffold_2010	AUGUSTUS	CDS	9038786	9038871	.	-	0	ID=PMILG00000024120.1-cds17;Parent=PMILG00000024120.1
scaffold_2010	AUGUSTUS	CDS	9040835	9040890	.	-	2	ID=PMILG00000024120.1-cds18;Parent=PMILG00000024120.1
scaffold_2010	AUGUSTUS	CDS	9041710	9041799	.	-	2	ID=PMILG00000024120.1-cds19;Parent=PMILG00000024120.1
scaffold_2010	AUGUSTUS	CDS	9044949	9045036	.	-	0	ID=PMILG00000024120.1-cds20;Parent=PMILG00000024120.1
scaffold_2010	AUGUSTUS	CDS	9045512	9045634	.	-	0	ID=PMILG00000024120.1-cds21;Parent=PMILG00000024120.1
scaffold_2010	AUGUSTUS	CDS	9048865	9048955	.	-	1	ID=PMILG00000024120.1-cds22;Parent=PMILG00000024120.1
scaffold_2010	AUGUSTUS	CDS	9050381	9050510	.	-	2	ID=PMILG00000024120.1-cds23;Parent=PMILG00000024120.1
scaffold_2010	AUGUSTUS	CDS	9054696	9054702	.	-	0	ID=PMILG00000024120.1-cds24;Parent=PMILG00000024120.1
scaffold_2010	AUGUSTUS	gene	9054747	9083575	.	-	.	ID=PMILG00000024121;Name=scaffold_2010.g327.t1
scaffold_2010	AUGUSTUS	mRNA	9054747	9083575	.	-	.	ID=PMILG00000024121.1;Parent=PMILG00000024121;Name=scaffold_2010.g327.t1
scaffold_2010	AUGUSTUS	exon	9054747	9054766	.	-	.	ID=PMILG00000024121.1-exon1;Parent=PMILG00000024121.1
scaffold_2010	AUGUSTUS	exon	9058864	9058932	.	-	.	ID=PMILG00000024121.1-exon2;Parent=PMILG00000024121.1
scaffold_2010	AUGUSTUS	exon	9060867	9061172	.	-	.	ID=PMILG00000024121.1-exon3;Parent=PMILG00000024121.1
scaffold_2010	AUGUSTUS	exon	9063772	9063943	.	-	.	ID=PMILG00000024121.1-exon4;Parent=PMILG00000024121.1
scaffold_2010	AUGUSTUS	exon	9066794	9066833	.	-	.	ID=PMILG00000024121.1-exon5;Parent=PMILG00000024121.1
scaffold_2010	AUGUSTUS	exon	9067532	9067704	.	-	.	ID=PMILG00000024121.1-exon6;Parent=PMILG00000024121.1
scaffold_2010	AUGUSTUS	exon	9067792	9067976	.	-	.	ID=PMILG00000024121.1-exon7;Parent=PMILG00000024121.1
scaffold_2010	AUGUSTUS	exon	9069694	9069848	.	-	.	ID=PMILG00000024121.1-exon8;Parent=PMILG00000024121.1
scaffold_2010	AUGUSTUS	exon	9071001	9071094	.	-	.	ID=PMILG00000024121.1-exon9;Parent=PMILG00000024121.1
scaffold_2010	AUGUSTUS	exon	9071339	9071463	.	-	.	ID=PMILG00000024121.1-exon10;Parent=PMILG00000024121.1
scaffold_2010	AUGUSTUS	exon	9071991	9072107	.	-	.	ID=PMILG00000024121.1-exon11;Parent=PMILG00000024121.1
scaffold_2010	AUGUSTUS	exon	9072191	9072297	.	-	.	ID=PMILG00000024121.1-exon12;Parent=PMILG00000024121.1
scaffold_2010	AUGUSTUS	exon	9074776	9074944	.	-	.	ID=PMILG00000024121.1-exon13;Parent=PMILG00000024121.1
scaffold_2010	AUGUSTUS	exon	9075055	9075179	.	-	.	ID=PMILG00000024121.1-exon14;Parent=PMILG00000024121.1
scaffold_2010	AUGUSTUS	exon	9077594	9077695	.	-	.	ID=PMILG00000024121.1-exon15;Parent=PMILG00000024121.1
scaffold_2010	AUGUSTUS	exon	9078042	9078139	.	-	.	ID=PMILG00000024121.1-exon16;Parent=PMILG00000024121.1
scaffold_2010	AUGUSTUS	exon	9078905	9078982	.	-	.	ID=PMILG00000024121.1-exon17;Parent=PMILG00000024121.1
scaffold_2010	AUGUSTUS	exon	9082105	9083575	.	-	.	ID=PMILG00000024121.1-exon18;Parent=PMILG00000024121.1
scaffold_2010	AUGUSTUS	CDS	9054747	9054766	.	-	2	ID=PMILG00000024121.1-cds1;Parent=PMILG00000024121.1
scaffold_2010	AUGUSTUS	CDS	9058864	9058932	.	-	2	ID=PMILG00000024121.1-cds2;Parent=PMILG00000024121.1
scaffold_2010	AUGUSTUS	CDS	9060867	9061172	.	-	2	ID=PMILG00000024121.1-cds3;Parent=PMILG00000024121.1
scaffold_2010	AUGUSTUS	CDS	9063772	9063943	.	-	0	ID=PMILG00000024121.1-cds4;Parent=PMILG00000024121.1
scaffold_2010	AUGUSTUS	CDS	9066794	9066833	.	-	1	ID=PMILG00000024121.1-cds5;Parent=PMILG00000024121.1
scaffold_2010	AUGUSTUS	CDS	9067532	9067704	.	-	0	ID=PMILG00000024121.1-cds6;Parent=PMILG00000024121.1
scaffold_2010	AUGUSTUS	CDS	9067792	9067976	.	-	2	ID=PMILG00000024121.1-cds7;Parent=PMILG00000024121.1
scaffold_2010	AUGUSTUS	CDS	9069694	9069848	.	-	1	ID=PMILG00000024121.1-cds8;Parent=PMILG00000024121.1
scaffold_2010	AUGUSTUS	CDS	9071001	9071094	.	-	2	ID=PMILG00000024121.1-cds9;Parent=PMILG00000024121.1
scaffold_2010	AUGUSTUS	CDS	9071339	9071463	.	-	1	ID=PMILG00000024121.1-cds10;Parent=PMILG00000024121.1
scaffold_2010	AUGUSTUS	CDS	9071991	9072107	.	-	1	ID=PMILG00000024121.1-cds11;Parent=PMILG00000024121.1
scaffold_2010	AUGUSTUS	CDS	9072191	9072297	.	-	0	ID=PMILG00000024121.1-cds12;Parent=PMILG00000024121.1
scaffold_2010	AUGUSTUS	CDS	9074776	9074944	.	-	1	ID=PMILG00000024121.1-cds13;Parent=PMILG00000024121.1
scaffold_2010	AUGUSTUS	CDS	9075055	9075179	.	-	0	ID=PMILG00000024121.1-cds14;Parent=PMILG00000024121.1
scaffold_2010	AUGUSTUS	CDS	9077594	9077695	.	-	0	ID=PMILG00000024121.1-cds15;Parent=PMILG00000024121.1
scaffold_2010	AUGUSTUS	CDS	9078042	9078139	.	-	2	ID=PMILG00000024121.1-cds16;Parent=PMILG00000024121.1
scaffold_2010	AUGUSTUS	CDS	9078905	9078982	.	-	2	ID=PMILG00000024121.1-cds17;Parent=PMILG00000024121.1
scaffold_2010	AUGUSTUS	CDS	9082105	9083575	.	-	0	ID=PMILG00000024121.1-cds18;Parent=PMILG00000024121.1
scaffold_2010	AUGUSTUS	gene	9083971	9085803	.	-	.	ID=PMILG00000024122;Name=scaffold_2010.g328.t1
scaffold_2010	AUGUSTUS	mRNA	9083971	9085803	.	-	.	ID=PMILG00000024122.1;Parent=PMILG00000024122;Name=scaffold_2010.g328.t1
scaffold_2010	AUGUSTUS	exon	9083971	9085803	.	-	.	ID=PMILG00000024122.1-exon1;Parent=PMILG00000024122.1
scaffold_2010	AUGUSTUS	CDS	9083971	9085803	.	-	0	ID=PMILG00000024122.1-cds1;Parent=PMILG00000024122.1
scaffold_2010	AUGUSTUS	gene	9088107	9101324	.	+	.	ID=PMILG00000024123;Name=scaffold_2010.g329.t1
scaffold_2010	AUGUSTUS	mRNA	9088107	9101324	.	+	.	ID=PMILG00000024123.1;Parent=PMILG00000024123;Name=scaffold_2010.g329.t1
scaffold_2010	AUGUSTUS	exon	9088107	9088149	.	+	.	ID=PMILG00000024123.1-exon1;Parent=PMILG00000024123.1
scaffold_2010	AUGUSTUS	exon	9090043	9090116	.	+	.	ID=PMILG00000024123.1-exon2;Parent=PMILG00000024123.1
scaffold_2010	AUGUSTUS	exon	9100048	9100227	.	+	.	ID=PMILG00000024123.1-exon3;Parent=PMILG00000024123.1
scaffold_2010	AUGUSTUS	exon	9100675	9100842	.	+	.	ID=PMILG00000024123.1-exon4;Parent=PMILG00000024123.1
scaffold_2010	AUGUSTUS	exon	9100905	9101074	.	+	.	ID=PMILG00000024123.1-exon5;Parent=PMILG00000024123.1
scaffold_2010	AUGUSTUS	exon	9101156	9101324	.	+	.	ID=PMILG00000024123.1-exon6;Parent=PMILG00000024123.1
scaffold_2010	AUGUSTUS	CDS	9088107	9088149	.	+	0	ID=PMILG00000024123.1-cds1;Parent=PMILG00000024123.1
scaffold_2010	AUGUSTUS	CDS	9090043	9090116	.	+	2	ID=PMILG00000024123.1-cds2;Parent=PMILG00000024123.1
scaffold_2010	AUGUSTUS	CDS	9100048	9100227	.	+	0	ID=PMILG00000024123.1-cds3;Parent=PMILG00000024123.1
scaffold_2010	AUGUSTUS	CDS	9100675	9100842	.	+	0	ID=PMILG00000024123.1-cds4;Parent=PMILG00000024123.1
scaffold_2010	AUGUSTUS	CDS	9100905	9101074	.	+	0	ID=PMILG00000024123.1-cds5;Parent=PMILG00000024123.1
scaffold_2010	AUGUSTUS	CDS	9101156	9101324	.	+	1	ID=PMILG00000024123.1-cds6;Parent=PMILG00000024123.1
scaffold_2010	AUGUSTUS	gene	9104503	9109783	.	+	.	ID=PMILG00000024124;Name=scaffold_2010.g330.t1
scaffold_2010	AUGUSTUS	mRNA	9104503	9109783	.	+	.	ID=PMILG00000024124.1;Parent=PMILG00000024124;Name=scaffold_2010.g330.t1
scaffold_2010	AUGUSTUS	exon	9104503	9104610	.	+	.	ID=PMILG00000024124.1-exon1;Parent=PMILG00000024124.1
scaffold_2010	AUGUSTUS	exon	9105662	9105880	.	+	.	ID=PMILG00000024124.1-exon2;Parent=PMILG00000024124.1
scaffold_2010	AUGUSTUS	exon	9105966	9106106	.	+	.	ID=PMILG00000024124.1-exon3;Parent=PMILG00000024124.1
scaffold_2010	AUGUSTUS	exon	9109505	9109783	.	+	.	ID=PMILG00000024124.1-exon4;Parent=PMILG00000024124.1
scaffold_2010	AUGUSTUS	CDS	9104503	9104610	.	+	0	ID=PMILG00000024124.1-cds1;Parent=PMILG00000024124.1
scaffold_2010	AUGUSTUS	CDS	9105662	9105880	.	+	0	ID=PMILG00000024124.1-cds2;Parent=PMILG00000024124.1
scaffold_2010	AUGUSTUS	CDS	9105966	9106106	.	+	0	ID=PMILG00000024124.1-cds3;Parent=PMILG00000024124.1
scaffold_2010	AUGUSTUS	CDS	9109505	9109783	.	+	0	ID=PMILG00000024124.1-cds4;Parent=PMILG00000024124.1
scaffold_2010	AUGUSTUS	gene	9116938	9144076	.	-	.	ID=PMILG00000024125;Name=scaffold_2010.g331.t1
scaffold_2010	AUGUSTUS	mRNA	9116938	9144076	.	-	.	ID=PMILG00000024125.1;Parent=PMILG00000024125;Name=scaffold_2010.g331.t1
scaffold_2010	AUGUSTUS	exon	9116938	9117107	.	-	.	ID=PMILG00000024125.1-exon1;Parent=PMILG00000024125.1
scaffold_2010	AUGUSTUS	exon	9120137	9120223	.	-	.	ID=PMILG00000024125.1-exon2;Parent=PMILG00000024125.1
scaffold_2010	AUGUSTUS	exon	9120724	9120831	.	-	.	ID=PMILG00000024125.1-exon3;Parent=PMILG00000024125.1
scaffold_2010	AUGUSTUS	exon	9121750	9122139	.	-	.	ID=PMILG00000024125.1-exon4;Parent=PMILG00000024125.1
scaffold_2010	AUGUSTUS	exon	9122368	9122501	.	-	.	ID=PMILG00000024125.1-exon5;Parent=PMILG00000024125.1
scaffold_2010	AUGUSTUS	exon	9123327	9123374	.	-	.	ID=PMILG00000024125.1-exon6;Parent=PMILG00000024125.1
scaffold_2010	AUGUSTUS	exon	9124731	9124909	.	-	.	ID=PMILG00000024125.1-exon7;Parent=PMILG00000024125.1
scaffold_2010	AUGUSTUS	exon	9125000	9125157	.	-	.	ID=PMILG00000024125.1-exon8;Parent=PMILG00000024125.1
scaffold_2010	AUGUSTUS	exon	9126250	9126385	.	-	.	ID=PMILG00000024125.1-exon9;Parent=PMILG00000024125.1
scaffold_2010	AUGUSTUS	exon	9127601	9127739	.	-	.	ID=PMILG00000024125.1-exon10;Parent=PMILG00000024125.1
scaffold_2010	AUGUSTUS	exon	9127813	9127974	.	-	.	ID=PMILG00000024125.1-exon11;Parent=PMILG00000024125.1
scaffold_2010	AUGUSTUS	exon	9130224	9130302	.	-	.	ID=PMILG00000024125.1-exon12;Parent=PMILG00000024125.1
scaffold_2010	AUGUSTUS	exon	9132294	9132367	.	-	.	ID=PMILG00000024125.1-exon13;Parent=PMILG00000024125.1
scaffold_2010	AUGUSTUS	exon	9133987	9134090	.	-	.	ID=PMILG00000024125.1-exon14;Parent=PMILG00000024125.1
scaffold_2010	AUGUSTUS	exon	9143804	9144076	.	-	.	ID=PMILG00000024125.1-exon15;Parent=PMILG00000024125.1
scaffold_2010	AUGUSTUS	CDS	9116938	9117107	.	-	2	ID=PMILG00000024125.1-cds1;Parent=PMILG00000024125.1
scaffold_2010	AUGUSTUS	CDS	9120137	9120223	.	-	2	ID=PMILG00000024125.1-cds2;Parent=PMILG00000024125.1
scaffold_2010	AUGUSTUS	CDS	9120724	9120831	.	-	2	ID=PMILG00000024125.1-cds3;Parent=PMILG00000024125.1
scaffold_2010	AUGUSTUS	CDS	9121750	9122139	.	-	2	ID=PMILG00000024125.1-cds4;Parent=PMILG00000024125.1
scaffold_2010	AUGUSTUS	CDS	9122368	9122501	.	-	1	ID=PMILG00000024125.1-cds5;Parent=PMILG00000024125.1
scaffold_2010	AUGUSTUS	CDS	9123327	9123374	.	-	1	ID=PMILG00000024125.1-cds6;Parent=PMILG00000024125.1
scaffold_2010	AUGUSTUS	CDS	9124731	9124909	.	-	0	ID=PMILG00000024125.1-cds7;Parent=PMILG00000024125.1
scaffold_2010	AUGUSTUS	CDS	9125000	9125157	.	-	2	ID=PMILG00000024125.1-cds8;Parent=PMILG00000024125.1
scaffold_2010	AUGUSTUS	CDS	9126250	9126385	.	-	0	ID=PMILG00000024125.1-cds9;Parent=PMILG00000024125.1
scaffold_2010	AUGUSTUS	CDS	9127601	9127739	.	-	1	ID=PMILG00000024125.1-cds10;Parent=PMILG00000024125.1
scaffold_2010	AUGUSTUS	CDS	9127813	9127974	.	-	1	ID=PMILG00000024125.1-cds11;Parent=PMILG00000024125.1
scaffold_2010	AUGUSTUS	CDS	9130224	9130302	.	-	2	ID=PMILG00000024125.1-cds12;Parent=PMILG00000024125.1
scaffold_2010	AUGUSTUS	CDS	9132294	9132367	.	-	1	ID=PMILG00000024125.1-cds13;Parent=PMILG00000024125.1
scaffold_2010	AUGUSTUS	CDS	9133987	9134090	.	-	0	ID=PMILG00000024125.1-cds14;Parent=PMILG00000024125.1
scaffold_2010	AUGUSTUS	CDS	9143804	9144076	.	-	0	ID=PMILG00000024125.1-cds15;Parent=PMILG00000024125.1
scaffold_2010	AUGUSTUS	gene	9146573	9150027	.	+	.	ID=PMILG00000024126;Name=scaffold_2010.g332.t1
scaffold_2010	AUGUSTUS	mRNA	9146573	9150027	.	+	.	ID=PMILG00000024126.1;Parent=PMILG00000024126;Name=scaffold_2010.g332.t1
scaffold_2010	AUGUSTUS	exon	9146573	9146621	.	+	.	ID=PMILG00000024126.1-exon1;Parent=PMILG00000024126.1
scaffold_2010	AUGUSTUS	exon	9147770	9147915	.	+	.	ID=PMILG00000024126.1-exon2;Parent=PMILG00000024126.1
scaffold_2010	AUGUSTUS	exon	9149119	9149205	.	+	.	ID=PMILG00000024126.1-exon3;Parent=PMILG00000024126.1
scaffold_2010	AUGUSTUS	exon	9149317	9149385	.	+	.	ID=PMILG00000024126.1-exon4;Parent=PMILG00000024126.1
scaffold_2010	AUGUSTUS	exon	9149554	9149565	.	+	.	ID=PMILG00000024126.1-exon5;Parent=PMILG00000024126.1
scaffold_2010	AUGUSTUS	exon	9149899	9150027	.	+	.	ID=PMILG00000024126.1-exon6;Parent=PMILG00000024126.1
scaffold_2010	AUGUSTUS	CDS	9146573	9146621	.	+	0	ID=PMILG00000024126.1-cds1;Parent=PMILG00000024126.1
scaffold_2010	AUGUSTUS	CDS	9147770	9147915	.	+	2	ID=PMILG00000024126.1-cds2;Parent=PMILG00000024126.1
scaffold_2010	AUGUSTUS	CDS	9149119	9149205	.	+	0	ID=PMILG00000024126.1-cds3;Parent=PMILG00000024126.1
scaffold_2010	AUGUSTUS	CDS	9149317	9149385	.	+	0	ID=PMILG00000024126.1-cds4;Parent=PMILG00000024126.1
scaffold_2010	AUGUSTUS	CDS	9149554	9149565	.	+	0	ID=PMILG00000024126.1-cds5;Parent=PMILG00000024126.1
scaffold_2010	AUGUSTUS	CDS	9149899	9150027	.	+	0	ID=PMILG00000024126.1-cds6;Parent=PMILG00000024126.1
scaffold_2010	AUGUSTUS	gene	9151639	9263905	.	-	.	ID=PMILG00000024127;Name=scaffold_2010.g333.t1
scaffold_2010	AUGUSTUS	mRNA	9151639	9263905	.	-	.	ID=PMILG00000024127.1;Parent=PMILG00000024127;Name=scaffold_2010.g333.t1
scaffold_2010	AUGUSTUS	exon	9151639	9151776	.	-	.	ID=PMILG00000024127.1-exon1;Parent=PMILG00000024127.1
scaffold_2010	AUGUSTUS	exon	9153012	9153156	.	-	.	ID=PMILG00000024127.1-exon2;Parent=PMILG00000024127.1
scaffold_2010	AUGUSTUS	exon	9153650	9153800	.	-	.	ID=PMILG00000024127.1-exon3;Parent=PMILG00000024127.1
scaffold_2010	AUGUSTUS	exon	9154196	9154289	.	-	.	ID=PMILG00000024127.1-exon4;Parent=PMILG00000024127.1
scaffold_2010	AUGUSTUS	exon	9155238	9155316	.	-	.	ID=PMILG00000024127.1-exon5;Parent=PMILG00000024127.1
scaffold_2010	AUGUSTUS	exon	9155437	9155595	.	-	.	ID=PMILG00000024127.1-exon6;Parent=PMILG00000024127.1
scaffold_2010	AUGUSTUS	exon	9155890	9156374	.	-	.	ID=PMILG00000024127.1-exon7;Parent=PMILG00000024127.1
scaffold_2010	AUGUSTUS	exon	9156789	9156926	.	-	.	ID=PMILG00000024127.1-exon8;Parent=PMILG00000024127.1
scaffold_2010	AUGUSTUS	exon	9157932	9158133	.	-	.	ID=PMILG00000024127.1-exon9;Parent=PMILG00000024127.1
scaffold_2010	AUGUSTUS	exon	9160890	9161017	.	-	.	ID=PMILG00000024127.1-exon10;Parent=PMILG00000024127.1
scaffold_2010	AUGUSTUS	exon	9161351	9161433	.	-	.	ID=PMILG00000024127.1-exon11;Parent=PMILG00000024127.1
scaffold_2010	AUGUSTUS	exon	9162262	9162493	.	-	.	ID=PMILG00000024127.1-exon12;Parent=PMILG00000024127.1
scaffold_2010	AUGUSTUS	exon	9163252	9163306	.	-	.	ID=PMILG00000024127.1-exon13;Parent=PMILG00000024127.1
scaffold_2010	AUGUSTUS	exon	9165191	9165342	.	-	.	ID=PMILG00000024127.1-exon14;Parent=PMILG00000024127.1
scaffold_2010	AUGUSTUS	exon	9165565	9165635	.	-	.	ID=PMILG00000024127.1-exon15;Parent=PMILG00000024127.1
scaffold_2010	AUGUSTUS	exon	9173658	9173814	.	-	.	ID=PMILG00000024127.1-exon16;Parent=PMILG00000024127.1
scaffold_2010	AUGUSTUS	exon	9173918	9174051	.	-	.	ID=PMILG00000024127.1-exon17;Parent=PMILG00000024127.1
scaffold_2010	AUGUSTUS	exon	9175237	9175458	.	-	.	ID=PMILG00000024127.1-exon18;Parent=PMILG00000024127.1
scaffold_2010	AUGUSTUS	exon	9177315	9178304	.	-	.	ID=PMILG00000024127.1-exon19;Parent=PMILG00000024127.1
scaffold_2010	AUGUSTUS	exon	9187601	9187777	.	-	.	ID=PMILG00000024127.1-exon20;Parent=PMILG00000024127.1
scaffold_2010	AUGUSTUS	exon	9188686	9188852	.	-	.	ID=PMILG00000024127.1-exon21;Parent=PMILG00000024127.1
scaffold_2010	AUGUSTUS	exon	9188954	9189064	.	-	.	ID=PMILG00000024127.1-exon22;Parent=PMILG00000024127.1
scaffold_2010	AUGUSTUS	exon	9192783	9192995	.	-	.	ID=PMILG00000024127.1-exon23;Parent=PMILG00000024127.1
scaffold_2010	AUGUSTUS	exon	9193321	9193460	.	-	.	ID=PMILG00000024127.1-exon24;Parent=PMILG00000024127.1
scaffold_2010	AUGUSTUS	exon	9193593	9193727	.	-	.	ID=PMILG00000024127.1-exon25;Parent=PMILG00000024127.1
scaffold_2010	AUGUSTUS	exon	9193814	9193919	.	-	.	ID=PMILG00000024127.1-exon26;Parent=PMILG00000024127.1
scaffold_2010	AUGUSTUS	exon	9195423	9195517	.	-	.	ID=PMILG00000024127.1-exon27;Parent=PMILG00000024127.1
scaffold_2010	AUGUSTUS	exon	9196862	9197008	.	-	.	ID=PMILG00000024127.1-exon28;Parent=PMILG00000024127.1
scaffold_2010	AUGUSTUS	exon	9197252	9197463	.	-	.	ID=PMILG00000024127.1-exon29;Parent=PMILG00000024127.1
scaffold_2010	AUGUSTUS	exon	9197552	9197815	.	-	.	ID=PMILG00000024127.1-exon30;Parent=PMILG00000024127.1
scaffold_2010	AUGUSTUS	exon	9197987	9198209	.	-	.	ID=PMILG00000024127.1-exon31;Parent=PMILG00000024127.1
scaffold_2010	AUGUSTUS	exon	9201481	9201651	.	-	.	ID=PMILG00000024127.1-exon32;Parent=PMILG00000024127.1
scaffold_2010	AUGUSTUS	exon	9202661	9202799	.	-	.	ID=PMILG00000024127.1-exon33;Parent=PMILG00000024127.1
scaffold_2010	AUGUSTUS	exon	9202919	9203093	.	-	.	ID=PMILG00000024127.1-exon34;Parent=PMILG00000024127.1
scaffold_2010	AUGUSTUS	exon	9204152	9204266	.	-	.	ID=PMILG00000024127.1-exon35;Parent=PMILG00000024127.1
scaffold_2010	AUGUSTUS	exon	9204434	9204532	.	-	.	ID=PMILG00000024127.1-exon36;Parent=PMILG00000024127.1
scaffold_2010	AUGUSTUS	exon	9208494	9208570	.	-	.	ID=PMILG00000024127.1-exon37;Parent=PMILG00000024127.1
scaffold_2010	AUGUSTUS	exon	9208695	9208965	.	-	.	ID=PMILG00000024127.1-exon38;Parent=PMILG00000024127.1
scaffold_2010	AUGUSTUS	exon	9209059	9209340	.	-	.	ID=PMILG00000024127.1-exon39;Parent=PMILG00000024127.1
scaffold_2010	AUGUSTUS	exon	9209413	9209640	.	-	.	ID=PMILG00000024127.1-exon40;Parent=PMILG00000024127.1
scaffold_2010	AUGUSTUS	exon	9210596	9210830	.	-	.	ID=PMILG00000024127.1-exon41;Parent=PMILG00000024127.1
scaffold_2010	AUGUSTUS	exon	9210917	9211066	.	-	.	ID=PMILG00000024127.1-exon42;Parent=PMILG00000024127.1
scaffold_2010	AUGUSTUS	exon	9220249	9220335	.	-	.	ID=PMILG00000024127.1-exon43;Parent=PMILG00000024127.1
scaffold_2010	AUGUSTUS	exon	9222794	9222937	.	-	.	ID=PMILG00000024127.1-exon44;Parent=PMILG00000024127.1
scaffold_2010	AUGUSTUS	exon	9223165	9223318	.	-	.	ID=PMILG00000024127.1-exon45;Parent=PMILG00000024127.1
scaffold_2010	AUGUSTUS	exon	9227099	9227201	.	-	.	ID=PMILG00000024127.1-exon46;Parent=PMILG00000024127.1
scaffold_2010	AUGUSTUS	exon	9227624	9227731	.	-	.	ID=PMILG00000024127.1-exon47;Parent=PMILG00000024127.1
scaffold_2010	AUGUSTUS	exon	9228782	9228927	.	-	.	ID=PMILG00000024127.1-exon48;Parent=PMILG00000024127.1
scaffold_2010	AUGUSTUS	exon	9230411	9230587	.	-	.	ID=PMILG00000024127.1-exon49;Parent=PMILG00000024127.1
scaffold_2010	AUGUSTUS	exon	9232584	9232667	.	-	.	ID=PMILG00000024127.1-exon50;Parent=PMILG00000024127.1
scaffold_2010	AUGUSTUS	exon	9236218	9236391	.	-	.	ID=PMILG00000024127.1-exon51;Parent=PMILG00000024127.1
scaffold_2010	AUGUSTUS	exon	9236472	9236619	.	-	.	ID=PMILG00000024127.1-exon52;Parent=PMILG00000024127.1
scaffold_2010	AUGUSTUS	exon	9236701	9236828	.	-	.	ID=PMILG00000024127.1-exon53;Parent=PMILG00000024127.1
scaffold_2010	AUGUSTUS	exon	9239480	9239717	.	-	.	ID=PMILG00000024127.1-exon54;Parent=PMILG00000024127.1
scaffold_2010	AUGUSTUS	exon	9240762	9240941	.	-	.	ID=PMILG00000024127.1-exon55;Parent=PMILG00000024127.1
scaffold_2010	AUGUSTUS	exon	9241032	9241100	.	-	.	ID=PMILG00000024127.1-exon56;Parent=PMILG00000024127.1
scaffold_2010	AUGUSTUS	exon	9241285	9241463	.	-	.	ID=PMILG00000024127.1-exon57;Parent=PMILG00000024127.1
scaffold_2010	AUGUSTUS	exon	9241541	9241780	.	-	.	ID=PMILG00000024127.1-exon58;Parent=PMILG00000024127.1
scaffold_2010	AUGUSTUS	exon	9242452	9242661	.	-	.	ID=PMILG00000024127.1-exon59;Parent=PMILG00000024127.1
scaffold_2010	AUGUSTUS	exon	9243770	9243914	.	-	.	ID=PMILG00000024127.1-exon60;Parent=PMILG00000024127.1
scaffold_2010	AUGUSTUS	exon	9247261	9247430	.	-	.	ID=PMILG00000024127.1-exon61;Parent=PMILG00000024127.1
scaffold_2010	AUGUSTUS	exon	9247753	9247942	.	-	.	ID=PMILG00000024127.1-exon62;Parent=PMILG00000024127.1
scaffold_2010	AUGUSTUS	exon	9248064	9248223	.	-	.	ID=PMILG00000024127.1-exon63;Parent=PMILG00000024127.1
scaffold_2010	AUGUSTUS	exon	9250865	9251055	.	-	.	ID=PMILG00000024127.1-exon64;Parent=PMILG00000024127.1
scaffold_2010	AUGUSTUS	exon	9253752	9253921	.	-	.	ID=PMILG00000024127.1-exon65;Parent=PMILG00000024127.1
scaffold_2010	AUGUSTUS	exon	9255189	9255298	.	-	.	ID=PMILG00000024127.1-exon66;Parent=PMILG00000024127.1
scaffold_2010	AUGUSTUS	exon	9256928	9257027	.	-	.	ID=PMILG00000024127.1-exon67;Parent=PMILG00000024127.1
scaffold_2010	AUGUSTUS	exon	9257153	9257305	.	-	.	ID=PMILG00000024127.1-exon68;Parent=PMILG00000024127.1
scaffold_2010	AUGUSTUS	exon	9257384	9257495	.	-	.	ID=PMILG00000024127.1-exon69;Parent=PMILG00000024127.1
scaffold_2010	AUGUSTUS	exon	9259015	9259265	.	-	.	ID=PMILG00000024127.1-exon70;Parent=PMILG00000024127.1
scaffold_2010	AUGUSTUS	exon	9259552	9259707	.	-	.	ID=PMILG00000024127.1-exon71;Parent=PMILG00000024127.1
scaffold_2010	AUGUSTUS	exon	9259782	9260031	.	-	.	ID=PMILG00000024127.1-exon72;Parent=PMILG00000024127.1
scaffold_2010	AUGUSTUS	exon	9260160	9260344	.	-	.	ID=PMILG00000024127.1-exon73;Parent=PMILG00000024127.1
scaffold_2010	AUGUSTUS	exon	9261210	9261381	.	-	.	ID=PMILG00000024127.1-exon74;Parent=PMILG00000024127.1
scaffold_2010	AUGUSTUS	exon	9261464	9261613	.	-	.	ID=PMILG00000024127.1-exon75;Parent=PMILG00000024127.1
scaffold_2010	AUGUSTUS	exon	9263204	9263312	.	-	.	ID=PMILG00000024127.1-exon76;Parent=PMILG00000024127.1
scaffold_2010	AUGUSTUS	exon	9263487	9263698	.	-	.	ID=PMILG00000024127.1-exon77;Parent=PMILG00000024127.1
scaffold_2010	AUGUSTUS	exon	9263780	9263905	.	-	.	ID=PMILG00000024127.1-exon78;Parent=PMILG00000024127.1
scaffold_2010	AUGUSTUS	CDS	9151639	9151776	.	-	0	ID=PMILG00000024127.1-cds1;Parent=PMILG00000024127.1
scaffold_2010	AUGUSTUS	CDS	9153012	9153156	.	-	1	ID=PMILG00000024127.1-cds2;Parent=PMILG00000024127.1
scaffold_2010	AUGUSTUS	CDS	9153650	9153800	.	-	2	ID=PMILG00000024127.1-cds3;Parent=PMILG00000024127.1
scaffold_2010	AUGUSTUS	CDS	9154196	9154289	.	-	0	ID=PMILG00000024127.1-cds4;Parent=PMILG00000024127.1
scaffold_2010	AUGUSTUS	CDS	9155238	9155316	.	-	1	ID=PMILG00000024127.1-cds5;Parent=PMILG00000024127.1
scaffold_2010	AUGUSTUS	CDS	9155437	9155595	.	-	1	ID=PMILG00000024127.1-cds6;Parent=PMILG00000024127.1
scaffold_2010	AUGUSTUS	CDS	9155890	9156374	.	-	0	ID=PMILG00000024127.1-cds7;Parent=PMILG00000024127.1
scaffold_2010	AUGUSTUS	CDS	9156789	9156926	.	-	0	ID=PMILG00000024127.1-cds8;Parent=PMILG00000024127.1
scaffold_2010	AUGUSTUS	CDS	9157932	9158133	.	-	1	ID=PMILG00000024127.1-cds9;Parent=PMILG00000024127.1
scaffold_2010	AUGUSTUS	CDS	9160890	9161017	.	-	0	ID=PMILG00000024127.1-cds10;Parent=PMILG00000024127.1
scaffold_2010	AUGUSTUS	CDS	9161351	9161433	.	-	2	ID=PMILG00000024127.1-cds11;Parent=PMILG00000024127.1
scaffold_2010	AUGUSTUS	CDS	9162262	9162493	.	-	0	ID=PMILG00000024127.1-cds12;Parent=PMILG00000024127.1
scaffold_2010	AUGUSTUS	CDS	9163252	9163306	.	-	1	ID=PMILG00000024127.1-cds13;Parent=PMILG00000024127.1
scaffold_2010	AUGUSTUS	CDS	9165191	9165342	.	-	0	ID=PMILG00000024127.1-cds14;Parent=PMILG00000024127.1
scaffold_2010	AUGUSTUS	CDS	9165565	9165635	.	-	2	ID=PMILG00000024127.1-cds15;Parent=PMILG00000024127.1
scaffold_2010	AUGUSTUS	CDS	9173658	9173814	.	-	0	ID=PMILG00000024127.1-cds16;Parent=PMILG00000024127.1
scaffold_2010	AUGUSTUS	CDS	9173918	9174051	.	-	2	ID=PMILG00000024127.1-cds17;Parent=PMILG00000024127.1
scaffold_2010	AUGUSTUS	CDS	9175237	9175458	.	-	2	ID=PMILG00000024127.1-cds18;Parent=PMILG00000024127.1
scaffold_2010	AUGUSTUS	CDS	9177315	9178304	.	-	2	ID=PMILG00000024127.1-cds19;Parent=PMILG00000024127.1
scaffold_2010	AUGUSTUS	CDS	9187601	9187777	.	-	2	ID=PMILG00000024127.1-cds20;Parent=PMILG00000024127.1
scaffold_2010	AUGUSTUS	CDS	9188686	9188852	.	-	1	ID=PMILG00000024127.1-cds21;Parent=PMILG00000024127.1
scaffold_2010	AUGUSTUS	CDS	9188954	9189064	.	-	1	ID=PMILG00000024127.1-cds22;Parent=PMILG00000024127.1
scaffold_2010	AUGUSTUS	CDS	9192783	9192995	.	-	1	ID=PMILG00000024127.1-cds23;Parent=PMILG00000024127.1
scaffold_2010	AUGUSTUS	CDS	9193321	9193460	.	-	0	ID=PMILG00000024127.1-cds24;Parent=PMILG00000024127.1
scaffold_2010	AUGUSTUS	CDS	9193593	9193727	.	-	0	ID=PMILG00000024127.1-cds25;Parent=PMILG00000024127.1
scaffold_2010	AUGUSTUS	CDS	9193814	9193919	.	-	1	ID=PMILG00000024127.1-cds26;Parent=PMILG00000024127.1
scaffold_2010	AUGUSTUS	CDS	9195423	9195517	.	-	0	ID=PMILG00000024127.1-cds27;Parent=PMILG00000024127.1
scaffold_2010	AUGUSTUS	CDS	9196862	9197008	.	-	0	ID=PMILG00000024127.1-cds28;Parent=PMILG00000024127.1
scaffold_2010	AUGUSTUS	CDS	9197252	9197463	.	-	2	ID=PMILG00000024127.1-cds29;Parent=PMILG00000024127.1
scaffold_2010	AUGUSTUS	CDS	9197552	9197815	.	-	2	ID=PMILG00000024127.1-cds30;Parent=PMILG00000024127.1
scaffold_2010	AUGUSTUS	CDS	9197987	9198209	.	-	0	ID=PMILG00000024127.1-cds31;Parent=PMILG00000024127.1
scaffold_2010	AUGUSTUS	CDS	9201481	9201651	.	-	0	ID=PMILG00000024127.1-cds32;Parent=PMILG00000024127.1
scaffold_2010	AUGUSTUS	CDS	9202661	9202799	.	-	1	ID=PMILG00000024127.1-cds33;Parent=PMILG00000024127.1
scaffold_2010	AUGUSTUS	CDS	9202919	9203093	.	-	2	ID=PMILG00000024127.1-cds34;Parent=PMILG00000024127.1
scaffold_2010	AUGUSTUS	CDS	9204152	9204266	.	-	0	ID=PMILG00000024127.1-cds35;Parent=PMILG00000024127.1
scaffold_2010	AUGUSTUS	CDS	9204434	9204532	.	-	0	ID=PMILG00000024127.1-cds36;Parent=PMILG00000024127.1
scaffold_2010	AUGUSTUS	CDS	9208494	9208570	.	-	2	ID=PMILG00000024127.1-cds37;Parent=PMILG00000024127.1
scaffold_2010	AUGUSTUS	CDS	9208695	9208965	.	-	0	ID=PMILG00000024127.1-cds38;Parent=PMILG00000024127.1
scaffold_2010	AUGUSTUS	CDS	9209059	9209340	.	-	0	ID=PMILG00000024127.1-cds39;Parent=PMILG00000024127.1
scaffold_2010	AUGUSTUS	CDS	9209413	9209640	.	-	0	ID=PMILG00000024127.1-cds40;Parent=PMILG00000024127.1
scaffold_2010	AUGUSTUS	CDS	9210596	9210830	.	-	1	ID=PMILG00000024127.1-cds41;Parent=PMILG00000024127.1
scaffold_2010	AUGUSTUS	CDS	9210917	9211066	.	-	1	ID=PMILG00000024127.1-cds42;Parent=PMILG00000024127.1
scaffold_2010	AUGUSTUS	CDS	9220249	9220335	.	-	1	ID=PMILG00000024127.1-cds43;Parent=PMILG00000024127.1
scaffold_2010	AUGUSTUS	CDS	9222794	9222937	.	-	1	ID=PMILG00000024127.1-cds44;Parent=PMILG00000024127.1
scaffold_2010	AUGUSTUS	CDS	9223165	9223318	.	-	2	ID=PMILG00000024127.1-cds45;Parent=PMILG00000024127.1
scaffold_2010	AUGUSTUS	CDS	9227099	9227201	.	-	0	ID=PMILG00000024127.1-cds46;Parent=PMILG00000024127.1
scaffold_2010	AUGUSTUS	CDS	9227624	9227731	.	-	0	ID=PMILG00000024127.1-cds47;Parent=PMILG00000024127.1
scaffold_2010	AUGUSTUS	CDS	9228782	9228927	.	-	2	ID=PMILG00000024127.1-cds48;Parent=PMILG00000024127.1
scaffold_2010	AUGUSTUS	CDS	9230411	9230587	.	-	2	ID=PMILG00000024127.1-cds49;Parent=PMILG00000024127.1
scaffold_2010	AUGUSTUS	CDS	9232584	9232667	.	-	2	ID=PMILG00000024127.1-cds50;Parent=PMILG00000024127.1
scaffold_2010	AUGUSTUS	CDS	9236218	9236391	.	-	2	ID=PMILG00000024127.1-cds51;Parent=PMILG00000024127.1
scaffold_2010	AUGUSTUS	CDS	9236472	9236619	.	-	0	ID=PMILG00000024127.1-cds52;Parent=PMILG00000024127.1
scaffold_2010	AUGUSTUS	CDS	9236701	9236828	.	-	2	ID=PMILG00000024127.1-cds53;Parent=PMILG00000024127.1
scaffold_2010	AUGUSTUS	CDS	9239480	9239717	.	-	0	ID=PMILG00000024127.1-cds54;Parent=PMILG00000024127.1
scaffold_2010	AUGUSTUS	CDS	9240762	9240941	.	-	0	ID=PMILG00000024127.1-cds55;Parent=PMILG00000024127.1
scaffold_2010	AUGUSTUS	CDS	9241032	9241100	.	-	0	ID=PMILG00000024127.1-cds56;Parent=PMILG00000024127.1
scaffold_2010	AUGUSTUS	CDS	9241285	9241463	.	-	2	ID=PMILG00000024127.1-cds57;Parent=PMILG00000024127.1
scaffold_2010	AUGUSTUS	CDS	9241541	9241780	.	-	2	ID=PMILG00000024127.1-cds58;Parent=PMILG00000024127.1
scaffold_2010	AUGUSTUS	CDS	9242452	9242661	.	-	2	ID=PMILG00000024127.1-cds59;Parent=PMILG00000024127.1
scaffold_2010	AUGUSTUS	CDS	9243770	9243914	.	-	0	ID=PMILG00000024127.1-cds60;Parent=PMILG00000024127.1
scaffold_2010	AUGUSTUS	CDS	9247261	9247430	.	-	2	ID=PMILG00000024127.1-cds61;Parent=PMILG00000024127.1
scaffold_2010	AUGUSTUS	CDS	9247753	9247942	.	-	0	ID=PMILG00000024127.1-cds62;Parent=PMILG00000024127.1
scaffold_2010	AUGUSTUS	CDS	9248064	9248223	.	-	1	ID=PMILG00000024127.1-cds63;Parent=PMILG00000024127.1
scaffold_2010	AUGUSTUS	CDS	9250865	9251055	.	-	0	ID=PMILG00000024127.1-cds64;Parent=PMILG00000024127.1
scaffold_2010	AUGUSTUS	CDS	9253752	9253921	.	-	2	ID=PMILG00000024127.1-cds65;Parent=PMILG00000024127.1
scaffold_2010	AUGUSTUS	CDS	9255189	9255298	.	-	1	ID=PMILG00000024127.1-cds66;Parent=PMILG00000024127.1
scaffold_2010	AUGUSTUS	CDS	9256928	9257027	.	-	2	ID=PMILG00000024127.1-cds67;Parent=PMILG00000024127.1
scaffold_2010	AUGUSTUS	CDS	9257153	9257305	.	-	2	ID=PMILG00000024127.1-cds68;Parent=PMILG00000024127.1
scaffold_2010	AUGUSTUS	CDS	9257384	9257495	.	-	0	ID=PMILG00000024127.1-cds69;Parent=PMILG00000024127.1
scaffold_2010	AUGUSTUS	CDS	9259015	9259265	.	-	2	ID=PMILG00000024127.1-cds70;Parent=PMILG00000024127.1
scaffold_2010	AUGUSTUS	CDS	9259552	9259707	.	-	2	ID=PMILG00000024127.1-cds71;Parent=PMILG00000024127.1
scaffold_2010	AUGUSTUS	CDS	9259782	9260031	.	-	0	ID=PMILG00000024127.1-cds72;Parent=PMILG00000024127.1
scaffold_2010	AUGUSTUS	CDS	9260160	9260344	.	-	2	ID=PMILG00000024127.1-cds73;Parent=PMILG00000024127.1
scaffold_2010	AUGUSTUS	CDS	9261210	9261381	.	-	0	ID=PMILG00000024127.1-cds74;Parent=PMILG00000024127.1
scaffold_2010	AUGUSTUS	CDS	9261464	9261613	.	-	0	ID=PMILG00000024127.1-cds75;Parent=PMILG00000024127.1
scaffold_2010	AUGUSTUS	CDS	9263204	9263312	.	-	1	ID=PMILG00000024127.1-cds76;Parent=PMILG00000024127.1
scaffold_2010	AUGUSTUS	CDS	9263487	9263698	.	-	0	ID=PMILG00000024127.1-cds77;Parent=PMILG00000024127.1
scaffold_2010	AUGUSTUS	CDS	9263780	9263905	.	-	0	ID=PMILG00000024127.1-cds78;Parent=PMILG00000024127.1
scaffold_2010	AUGUSTUS	gene	9269210	9269809	.	+	.	ID=PMILG00000024128;Name=scaffold_2010.g334.t1
scaffold_2010	AUGUSTUS	mRNA	9269210	9269809	.	+	.	ID=PMILG00000024128.1;Parent=PMILG00000024128;Name=scaffold_2010.g334.t1
scaffold_2010	AUGUSTUS	exon	9269210	9269809	.	+	.	ID=PMILG00000024128.1-exon1;Parent=PMILG00000024128.1
scaffold_2010	AUGUSTUS	CDS	9269210	9269809	.	+	0	ID=PMILG00000024128.1-cds1;Parent=PMILG00000024128.1
scaffold_2010	AUGUSTUS	gene	9274360	9278117	.	+	.	ID=PMILG00000024129;Name=scaffold_2010.g335.t1
scaffold_2010	AUGUSTUS	mRNA	9274360	9278117	.	+	.	ID=PMILG00000024129.1;Parent=PMILG00000024129;Name=scaffold_2010.g335.t1
scaffold_2010	AUGUSTUS	exon	9274360	9274492	.	+	.	ID=PMILG00000024129.1-exon1;Parent=PMILG00000024129.1
scaffold_2010	AUGUSTUS	exon	9275833	9275996	.	+	.	ID=PMILG00000024129.1-exon2;Parent=PMILG00000024129.1
scaffold_2010	AUGUSTUS	exon	9276354	9276504	.	+	.	ID=PMILG00000024129.1-exon3;Parent=PMILG00000024129.1
scaffold_2010	AUGUSTUS	exon	9277762	9278117	.	+	.	ID=PMILG00000024129.1-exon4;Parent=PMILG00000024129.1
scaffold_2010	AUGUSTUS	CDS	9274360	9274492	.	+	0	ID=PMILG00000024129.1-cds1;Parent=PMILG00000024129.1
scaffold_2010	AUGUSTUS	CDS	9275833	9275996	.	+	2	ID=PMILG00000024129.1-cds2;Parent=PMILG00000024129.1
scaffold_2010	AUGUSTUS	CDS	9276354	9276504	.	+	0	ID=PMILG00000024129.1-cds3;Parent=PMILG00000024129.1
scaffold_2010	AUGUSTUS	CDS	9277762	9278117	.	+	2	ID=PMILG00000024129.1-cds4;Parent=PMILG00000024129.1
scaffold_2010	.	gene	9283335	9294762	.	+	.	ID=PMILG00000024130;Name=scaffold_2010.g336.t1
scaffold_2010	.	mRNA	9283335	9294762	.	+	.	ID=PMILG00000024130.1;Parent=PMILG00000024130;Name=scaffold_2010.g336.t1
scaffold_2010	.	exon	9283335	9283495	.	+	.	ID=PMILG00000024130.1-exon1;Parent=PMILG00000024130.1
scaffold_2010	.	exon	9287837	9287955	.	+	.	ID=PMILG00000024130.1-exon2;Parent=PMILG00000024130.1
scaffold_2010	.	exon	9288241	9288364	.	+	.	ID=PMILG00000024130.1-exon3;Parent=PMILG00000024130.1
scaffold_2010	.	exon	9288980	9289152	.	+	.	ID=PMILG00000024130.1-exon4;Parent=PMILG00000024130.1
scaffold_2010	.	exon	9294053	9294206	.	+	.	ID=PMILG00000024130.1-exon5;Parent=PMILG00000024130.1
scaffold_2010	.	exon	9294391	9294762	.	+	.	ID=PMILG00000024130.1-exon6;Parent=PMILG00000024130.1
scaffold_2010	.	CDS	9283369	9283495	.	+	0	ID=PMILG00000024130.1-cds1;Parent=PMILG00000024130.1
scaffold_2010	.	CDS	9287837	9287955	.	+	2	ID=PMILG00000024130.1-cds2;Parent=PMILG00000024130.1
scaffold_2010	.	CDS	9288241	9288364	.	+	0	ID=PMILG00000024130.1-cds3;Parent=PMILG00000024130.1
scaffold_2010	.	CDS	9288980	9289152	.	+	2	ID=PMILG00000024130.1-cds4;Parent=PMILG00000024130.1
scaffold_2010	.	CDS	9294053	9294206	.	+	0	ID=PMILG00000024130.1-cds5;Parent=PMILG00000024130.1
scaffold_2010	.	CDS	9294391	9294650	.	+	2	ID=PMILG00000024130.1-cds6;Parent=PMILG00000024130.1
scaffold_2010	.	five_prime_UTR	9283335	9283368	.	+	.	ID=PMILG00000024130.1-five_prime_utr1;Parent=PMILG00000024130.1
scaffold_2010	.	three_prime_UTR	9294651	9294762	.	+	.	ID=PMILG00000024130.1-three_prime_utr1;Parent=PMILG00000024130.1
scaffold_2010	AUGUSTUS	gene	9306741	9339228	.	-	.	ID=PMILG00000024131;Name=scaffold_2010.g337.t1
scaffold_2010	AUGUSTUS	mRNA	9306741	9339228	.	-	.	ID=PMILG00000024131.1;Parent=PMILG00000024131;Name=scaffold_2010.g337.t1
scaffold_2010	AUGUSTUS	exon	9306741	9306760	.	-	.	ID=PMILG00000024131.1-exon1;Parent=PMILG00000024131.1
scaffold_2010	AUGUSTUS	exon	9308324	9308423	.	-	.	ID=PMILG00000024131.1-exon2;Parent=PMILG00000024131.1
scaffold_2010	AUGUSTUS	exon	9308674	9308804	.	-	.	ID=PMILG00000024131.1-exon3;Parent=PMILG00000024131.1
scaffold_2010	AUGUSTUS	exon	9308893	9309072	.	-	.	ID=PMILG00000024131.1-exon4;Parent=PMILG00000024131.1
scaffold_2010	AUGUSTUS	exon	9314137	9314382	.	-	.	ID=PMILG00000024131.1-exon5;Parent=PMILG00000024131.1
scaffold_2010	AUGUSTUS	exon	9314672	9314827	.	-	.	ID=PMILG00000024131.1-exon6;Parent=PMILG00000024131.1
scaffold_2010	AUGUSTUS	exon	9314909	9314929	.	-	.	ID=PMILG00000024131.1-exon7;Parent=PMILG00000024131.1
scaffold_2010	AUGUSTUS	exon	9323609	9323786	.	-	.	ID=PMILG00000024131.1-exon8;Parent=PMILG00000024131.1
scaffold_2010	AUGUSTUS	exon	9324083	9324231	.	-	.	ID=PMILG00000024131.1-exon9;Parent=PMILG00000024131.1
scaffold_2010	AUGUSTUS	exon	9332347	9332619	.	-	.	ID=PMILG00000024131.1-exon10;Parent=PMILG00000024131.1
scaffold_2010	AUGUSTUS	exon	9333961	9334064	.	-	.	ID=PMILG00000024131.1-exon11;Parent=PMILG00000024131.1
scaffold_2010	AUGUSTUS	exon	9338900	9339228	.	-	.	ID=PMILG00000024131.1-exon12;Parent=PMILG00000024131.1
scaffold_2010	AUGUSTUS	CDS	9306741	9306760	.	-	2	ID=PMILG00000024131.1-cds1;Parent=PMILG00000024131.1
scaffold_2010	AUGUSTUS	CDS	9308324	9308423	.	-	0	ID=PMILG00000024131.1-cds2;Parent=PMILG00000024131.1
scaffold_2010	AUGUSTUS	CDS	9308674	9308804	.	-	2	ID=PMILG00000024131.1-cds3;Parent=PMILG00000024131.1
scaffold_2010	AUGUSTUS	CDS	9308893	9309072	.	-	2	ID=PMILG00000024131.1-cds4;Parent=PMILG00000024131.1
scaffold_2010	AUGUSTUS	CDS	9314137	9314382	.	-	2	ID=PMILG00000024131.1-cds5;Parent=PMILG00000024131.1
scaffold_2010	AUGUSTUS	CDS	9314672	9314827	.	-	2	ID=PMILG00000024131.1-cds6;Parent=PMILG00000024131.1
scaffold_2010	AUGUSTUS	CDS	9314909	9314929	.	-	2	ID=PMILG00000024131.1-cds7;Parent=PMILG00000024131.1
scaffold_2010	AUGUSTUS	CDS	9323609	9323786	.	-	0	ID=PMILG00000024131.1-cds8;Parent=PMILG00000024131.1
scaffold_2010	AUGUSTUS	CDS	9324083	9324231	.	-	2	ID=PMILG00000024131.1-cds9;Parent=PMILG00000024131.1
scaffold_2010	AUGUSTUS	CDS	9332347	9332619	.	-	2	ID=PMILG00000024131.1-cds10;Parent=PMILG00000024131.1
scaffold_2010	AUGUSTUS	CDS	9333961	9334064	.	-	1	ID=PMILG00000024131.1-cds11;Parent=PMILG00000024131.1
scaffold_2010	AUGUSTUS	CDS	9338900	9339228	.	-	0	ID=PMILG00000024131.1-cds12;Parent=PMILG00000024131.1
scaffold_2010	AUGUSTUS	gene	9340701	9341182	.	-	.	ID=PMILG00000024132;Name=scaffold_2010.g338.t1
scaffold_2010	AUGUSTUS	mRNA	9340701	9341182	.	-	.	ID=PMILG00000024132.1;Parent=PMILG00000024132;Name=scaffold_2010.g338.t1
scaffold_2010	AUGUSTUS	exon	9340701	9341080	.	-	.	ID=PMILG00000024132.1-exon1;Parent=PMILG00000024132.1
scaffold_2010	AUGUSTUS	exon	9341173	9341182	.	-	.	ID=PMILG00000024132.1-exon2;Parent=PMILG00000024132.1
scaffold_2010	AUGUSTUS	CDS	9340701	9341080	.	-	2	ID=PMILG00000024132.1-cds1;Parent=PMILG00000024132.1
scaffold_2010	AUGUSTUS	CDS	9341173	9341182	.	-	0	ID=PMILG00000024132.1-cds2;Parent=PMILG00000024132.1
scaffold_2010	AUGUSTUS	gene	9341232	9344930	.	+	.	ID=PMILG00000024133;Name=scaffold_2010.g339.t1
scaffold_2010	AUGUSTUS	mRNA	9341232	9344930	.	+	.	ID=PMILG00000024133.1;Parent=PMILG00000024133;Name=scaffold_2010.g339.t1
scaffold_2010	AUGUSTUS	exon	9341232	9341249	.	+	.	ID=PMILG00000024133.1-exon1;Parent=PMILG00000024133.1
scaffold_2010	AUGUSTUS	exon	9341392	9343739	.	+	.	ID=PMILG00000024133.1-exon2;Parent=PMILG00000024133.1
scaffold_2010	AUGUSTUS	exon	9344906	9344930	.	+	.	ID=PMILG00000024133.1-exon3;Parent=PMILG00000024133.1
scaffold_2010	AUGUSTUS	CDS	9341232	9341249	.	+	0	ID=PMILG00000024133.1-cds1;Parent=PMILG00000024133.1
scaffold_2010	AUGUSTUS	CDS	9341392	9343739	.	+	0	ID=PMILG00000024133.1-cds2;Parent=PMILG00000024133.1
scaffold_2010	AUGUSTUS	CDS	9344906	9344930	.	+	1	ID=PMILG00000024133.1-cds3;Parent=PMILG00000024133.1
scaffold_2010	AUGUSTUS	gene	9346300	9351073	.	-	.	ID=PMILG00000024134;Name=scaffold_2010.g340.t1
scaffold_2010	AUGUSTUS	mRNA	9346300	9351073	.	-	.	ID=PMILG00000024134.1;Parent=PMILG00000024134;Name=scaffold_2010.g340.t1
scaffold_2010	AUGUSTUS	exon	9346300	9346304	.	-	.	ID=PMILG00000024134.1-exon1;Parent=PMILG00000024134.1
scaffold_2010	AUGUSTUS	exon	9346941	9347213	.	-	.	ID=PMILG00000024134.1-exon2;Parent=PMILG00000024134.1
scaffold_2010	AUGUSTUS	exon	9349323	9349495	.	-	.	ID=PMILG00000024134.1-exon3;Parent=PMILG00000024134.1
scaffold_2010	AUGUSTUS	exon	9350892	9351073	.	-	.	ID=PMILG00000024134.1-exon4;Parent=PMILG00000024134.1
scaffold_2010	AUGUSTUS	CDS	9346300	9346304	.	-	2	ID=PMILG00000024134.1-cds1;Parent=PMILG00000024134.1
scaffold_2010	AUGUSTUS	CDS	9346941	9347213	.	-	2	ID=PMILG00000024134.1-cds2;Parent=PMILG00000024134.1
scaffold_2010	AUGUSTUS	CDS	9349323	9349495	.	-	1	ID=PMILG00000024134.1-cds3;Parent=PMILG00000024134.1
scaffold_2010	AUGUSTUS	CDS	9350892	9351073	.	-	0	ID=PMILG00000024134.1-cds4;Parent=PMILG00000024134.1
scaffold_2010	AUGUSTUS	gene	9353117	9353785	.	+	.	ID=PMILG00000024135;Name=scaffold_2010.g341.t1
scaffold_2010	AUGUSTUS	mRNA	9353117	9353785	.	+	.	ID=PMILG00000024135.1;Parent=PMILG00000024135;Name=scaffold_2010.g341.t1
scaffold_2010	AUGUSTUS	exon	9353117	9353785	.	+	.	ID=PMILG00000024135.1-exon1;Parent=PMILG00000024135.1
scaffold_2010	AUGUSTUS	CDS	9353117	9353785	.	+	0	ID=PMILG00000024135.1-cds1;Parent=PMILG00000024135.1
scaffold_2010	AUGUSTUS	gene	9355056	9390870	.	-	.	ID=PMILG00000024136;Name=scaffold_2010.g342.t1
scaffold_2010	AUGUSTUS	mRNA	9355056	9390870	.	-	.	ID=PMILG00000024136.1;Parent=PMILG00000024136;Name=scaffold_2010.g342.t1
scaffold_2010	AUGUSTUS	exon	9355056	9355067	.	-	.	ID=PMILG00000024136.1-exon1;Parent=PMILG00000024136.1
scaffold_2010	AUGUSTUS	exon	9355844	9356040	.	-	.	ID=PMILG00000024136.1-exon2;Parent=PMILG00000024136.1
scaffold_2010	AUGUSTUS	exon	9358307	9358481	.	-	.	ID=PMILG00000024136.1-exon3;Parent=PMILG00000024136.1
scaffold_2010	AUGUSTUS	exon	9358554	9358566	.	-	.	ID=PMILG00000024136.1-exon4;Parent=PMILG00000024136.1
scaffold_2010	AUGUSTUS	exon	9361144	9362263	.	-	.	ID=PMILG00000024136.1-exon5;Parent=PMILG00000024136.1
scaffold_2010	AUGUSTUS	exon	9364689	9364877	.	-	.	ID=PMILG00000024136.1-exon6;Parent=PMILG00000024136.1
scaffold_2010	AUGUSTUS	exon	9383133	9383537	.	-	.	ID=PMILG00000024136.1-exon7;Parent=PMILG00000024136.1
scaffold_2010	AUGUSTUS	exon	9390798	9390870	.	-	.	ID=PMILG00000024136.1-exon8;Parent=PMILG00000024136.1
scaffold_2010	AUGUSTUS	CDS	9355056	9355067	.	-	0	ID=PMILG00000024136.1-cds1;Parent=PMILG00000024136.1
scaffold_2010	AUGUSTUS	CDS	9355844	9356040	.	-	2	ID=PMILG00000024136.1-cds2;Parent=PMILG00000024136.1
scaffold_2010	AUGUSTUS	CDS	9358307	9358481	.	-	0	ID=PMILG00000024136.1-cds3;Parent=PMILG00000024136.1
scaffold_2010	AUGUSTUS	CDS	9358554	9358566	.	-	1	ID=PMILG00000024136.1-cds4;Parent=PMILG00000024136.1
scaffold_2010	AUGUSTUS	CDS	9361144	9362263	.	-	2	ID=PMILG00000024136.1-cds5;Parent=PMILG00000024136.1
scaffold_2010	AUGUSTUS	CDS	9364689	9364877	.	-	2	ID=PMILG00000024136.1-cds6;Parent=PMILG00000024136.1
scaffold_2010	AUGUSTUS	CDS	9383133	9383537	.	-	2	ID=PMILG00000024136.1-cds7;Parent=PMILG00000024136.1
scaffold_2010	AUGUSTUS	CDS	9390798	9390870	.	-	0	ID=PMILG00000024136.1-cds8;Parent=PMILG00000024136.1
scaffold_2010	AUGUSTUS	gene	9391024	9406111	.	+	.	ID=PMILG00000024137;Name=scaffold_2010.g343.t1
scaffold_2010	AUGUSTUS	mRNA	9391024	9406111	.	+	.	ID=PMILG00000024137.1;Parent=PMILG00000024137;Name=scaffold_2010.g343.t1
scaffold_2010	AUGUSTUS	exon	9391024	9391106	.	+	.	ID=PMILG00000024137.1-exon1;Parent=PMILG00000024137.1
scaffold_2010	AUGUSTUS	exon	9401286	9403114	.	+	.	ID=PMILG00000024137.1-exon2;Parent=PMILG00000024137.1
scaffold_2010	AUGUSTUS	exon	9406083	9406111	.	+	.	ID=PMILG00000024137.1-exon3;Parent=PMILG00000024137.1
scaffold_2010	AUGUSTUS	CDS	9391024	9391106	.	+	0	ID=PMILG00000024137.1-cds1;Parent=PMILG00000024137.1
scaffold_2010	AUGUSTUS	CDS	9401286	9403114	.	+	1	ID=PMILG00000024137.1-cds2;Parent=PMILG00000024137.1
scaffold_2010	AUGUSTUS	CDS	9406083	9406111	.	+	2	ID=PMILG00000024137.1-cds3;Parent=PMILG00000024137.1
```
