## Supplementary material for "Near-chromosome level genome assembly of devil firefish, *Pterois miles*": structural annotation file: Supplementary_file1_annotation.gff3 (part 53 of 54)

```
scaffold_2010	AUGUSTUS	gene	9407125	9407487	.	-	.	ID=PMILG00000024138;Name=scaffold_2010.g344.t1
scaffold_2010	AUGUSTUS	mRNA	9407125	9407487	.	-	.	ID=PMILG00000024138.1;Parent=PMILG00000024138;Name=scaffold_2010.g344.t1
scaffold_2010	AUGUSTUS	exon	9407125	9407487	.	-	.	ID=PMILG00000024138.1-exon1;Parent=PMILG00000024138.1
scaffold_2010	AUGUSTUS	CDS	9407125	9407487	.	-	0	ID=PMILG00000024138.1-cds1;Parent=PMILG00000024138.1
scaffold_2010	AUGUSTUS	gene	9408338	9411109	.	-	.	ID=PMILG00000024139;Name=scaffold_2010.g345.t1
scaffold_2010	AUGUSTUS	mRNA	9408338	9411109	.	-	.	ID=PMILG00000024139.1;Parent=PMILG00000024139;Name=scaffold_2010.g345.t1
scaffold_2010	AUGUSTUS	exon	9408338	9408436	.	-	.	ID=PMILG00000024139.1-exon1;Parent=PMILG00000024139.1
scaffold_2010	AUGUSTUS	exon	9408688	9409003	.	-	.	ID=PMILG00000024139.1-exon2;Parent=PMILG00000024139.1
scaffold_2010	AUGUSTUS	exon	9409157	9409299	.	-	.	ID=PMILG00000024139.1-exon3;Parent=PMILG00000024139.1
scaffold_2010	AUGUSTUS	exon	9409422	9409519	.	-	.	ID=PMILG00000024139.1-exon4;Parent=PMILG00000024139.1
scaffold_2010	AUGUSTUS	exon	9410917	9411109	.	-	.	ID=PMILG00000024139.1-exon5;Parent=PMILG00000024139.1
scaffold_2010	AUGUSTUS	CDS	9408338	9408436	.	-	0	ID=PMILG00000024139.1-cds1;Parent=PMILG00000024139.1
scaffold_2010	AUGUSTUS	CDS	9408688	9409003	.	-	1	ID=PMILG00000024139.1-cds2;Parent=PMILG00000024139.1
scaffold_2010	AUGUSTUS	CDS	9409157	9409299	.	-	0	ID=PMILG00000024139.1-cds3;Parent=PMILG00000024139.1
scaffold_2010	AUGUSTUS	CDS	9409422	9409519	.	-	2	ID=PMILG00000024139.1-cds4;Parent=PMILG00000024139.1
scaffold_2010	AUGUSTUS	CDS	9410917	9411109	.	-	0	ID=PMILG00000024139.1-cds5;Parent=PMILG00000024139.1
scaffold_2010	AUGUSTUS	gene	9411153	9417712	.	-	.	ID=PMILG00000024140;Name=scaffold_2010.g346.t1
scaffold_2010	AUGUSTUS	mRNA	9411153	9417712	.	-	.	ID=PMILG00000024140.1;Parent=PMILG00000024140;Name=scaffold_2010.g346.t1
scaffold_2010	AUGUSTUS	exon	9411153	9411160	.	-	.	ID=PMILG00000024140.1-exon1;Parent=PMILG00000024140.1
scaffold_2010	AUGUSTUS	exon	9413174	9413364	.	-	.	ID=PMILG00000024140.1-exon2;Parent=PMILG00000024140.1
scaffold_2010	AUGUSTUS	exon	9417330	9417712	.	-	.	ID=PMILG00000024140.1-exon3;Parent=PMILG00000024140.1
scaffold_2010	AUGUSTUS	CDS	9411153	9411160	.	-	2	ID=PMILG00000024140.1-cds1;Parent=PMILG00000024140.1
scaffold_2010	AUGUSTUS	CDS	9413174	9413364	.	-	1	ID=PMILG00000024140.1-cds2;Parent=PMILG00000024140.1
scaffold_2010	AUGUSTUS	CDS	9417330	9417712	.	-	0	ID=PMILG00000024140.1-cds3;Parent=PMILG00000024140.1
scaffold_2010	AUGUSTUS	gene	9420226	9424048	.	-	.	ID=PMILG00000024141;Name=scaffold_2010.g347.t1
scaffold_2010	AUGUSTUS	mRNA	9420226	9424048	.	-	.	ID=PMILG00000024141.1;Parent=PMILG00000024141;Name=scaffold_2010.g347.t1
scaffold_2010	AUGUSTUS	exon	9420226	9421659	.	-	.	ID=PMILG00000024141.1-exon1;Parent=PMILG00000024141.1
scaffold_2010	AUGUSTUS	exon	9423392	9424048	.	-	.	ID=PMILG00000024141.1-exon2;Parent=PMILG00000024141.1
scaffold_2010	AUGUSTUS	CDS	9420226	9421659	.	-	0	ID=PMILG00000024141.1-cds1;Parent=PMILG00000024141.1
scaffold_2010	AUGUSTUS	CDS	9423392	9424048	.	-	0	ID=PMILG00000024141.1-cds2;Parent=PMILG00000024141.1
scaffold_2010	.	gene	9425516	9429039	.	-	.	ID=PMILG00000024142;Name=scaffold_2010.g348.t1
scaffold_2010	.	mRNA	9425516	9429039	.	-	.	ID=PMILG00000024142.1;Parent=PMILG00000024142;Name=scaffold_2010.g348.t1
scaffold_2010	.	exon	9425516	9425781	.	-	.	ID=PMILG00000024142.1-exon1;Parent=PMILG00000024142.1
scaffold_2010	.	exon	9425863	9425971	.	-	.	ID=PMILG00000024142.1-exon2;Parent=PMILG00000024142.1
scaffold_2010	.	exon	9426079	9426211	.	-	.	ID=PMILG00000024142.1-exon3;Parent=PMILG00000024142.1
scaffold_2010	.	exon	9426888	9426957	.	-	.	ID=PMILG00000024142.1-exon4;Parent=PMILG00000024142.1
scaffold_2010	.	exon	9427145	9427243	.	-	.	ID=PMILG00000024142.1-exon5;Parent=PMILG00000024142.1
scaffold_2010	.	exon	9427434	9427520	.	-	.	ID=PMILG00000024142.1-exon6;Parent=PMILG00000024142.1
scaffold_2010	.	exon	9428997	9429039	.	-	.	ID=PMILG00000024142.1-exon7;Parent=PMILG00000024142.1
scaffold_2010	.	CDS	9425668	9425781	.	-	0	ID=PMILG00000024142.1-cds1;Parent=PMILG00000024142.1
scaffold_2010	.	CDS	9425863	9425971	.	-	1	ID=PMILG00000024142.1-cds2;Parent=PMILG00000024142.1
scaffold_2010	.	CDS	9426079	9426211	.	-	2	ID=PMILG00000024142.1-cds3;Parent=PMILG00000024142.1
scaffold_2010	.	CDS	9426888	9426957	.	-	0	ID=PMILG00000024142.1-cds4;Parent=PMILG00000024142.1
scaffold_2010	.	CDS	9427145	9427243	.	-	0	ID=PMILG00000024142.1-cds5;Parent=PMILG00000024142.1
scaffold_2010	.	CDS	9427434	9427520	.	-	0	ID=PMILG00000024142.1-cds6;Parent=PMILG00000024142.1
scaffold_2010	.	five_prime_UTR	9428997	9429039	.	-	.	ID=PMILG00000024142.1-five_prime_utr1;Parent=PMILG00000024142.1
scaffold_2010	.	three_prime_UTR	9425516	9425667	.	-	.	ID=PMILG00000024142.1-three_prime_utr1;Parent=PMILG00000024142.1
scaffold_2010	AUGUSTUS	gene	9428354	9430065	.	+	.	ID=PMILG00000024143;Name=scaffold_2010.g349.t1
scaffold_2010	AUGUSTUS	mRNA	9428354	9430065	.	+	.	ID=PMILG00000024143.1;Parent=PMILG00000024143;Name=scaffold_2010.g349.t1
scaffold_2010	AUGUSTUS	exon	9428354	9428374	.	+	.	ID=PMILG00000024143.1-exon1;Parent=PMILG00000024143.1
scaffold_2010	AUGUSTUS	exon	9429883	9430065	.	+	.	ID=PMILG00000024143.1-exon2;Parent=PMILG00000024143.1
scaffold_2010	AUGUSTUS	CDS	9428354	9428374	.	+	0	ID=PMILG00000024143.1-cds1;Parent=PMILG00000024143.1
scaffold_2010	AUGUSTUS	CDS	9429883	9430065	.	+	0	ID=PMILG00000024143.1-cds2;Parent=PMILG00000024143.1
scaffold_2010	AUGUSTUS	gene	9430595	9436939	.	+	.	ID=PMILG00000024144;Name=scaffold_2010.g350.t1
scaffold_2010	AUGUSTUS	mRNA	9430595	9436939	.	+	.	ID=PMILG00000024144.1;Parent=PMILG00000024144;Name=scaffold_2010.g350.t1
scaffold_2010	AUGUSTUS	exon	9430595	9430678	.	+	.	ID=PMILG00000024144.1-exon1;Parent=PMILG00000024144.1
scaffold_2010	AUGUSTUS	exon	9435013	9435056	.	+	.	ID=PMILG00000024144.1-exon2;Parent=PMILG00000024144.1
scaffold_2010	AUGUSTUS	exon	9435146	9435279	.	+	.	ID=PMILG00000024144.1-exon3;Parent=PMILG00000024144.1
scaffold_2010	AUGUSTUS	exon	9435360	9435628	.	+	.	ID=PMILG00000024144.1-exon4;Parent=PMILG00000024144.1
scaffold_2010	AUGUSTUS	exon	9436326	9436511	.	+	.	ID=PMILG00000024144.1-exon5;Parent=PMILG00000024144.1
scaffold_2010	AUGUSTUS	exon	9436898	9436939	.	+	.	ID=PMILG00000024144.1-exon6;Parent=PMILG00000024144.1
scaffold_2010	AUGUSTUS	CDS	9430595	9430678	.	+	0	ID=PMILG00000024144.1-cds1;Parent=PMILG00000024144.1
scaffold_2010	AUGUSTUS	CDS	9435013	9435056	.	+	0	ID=PMILG00000024144.1-cds2;Parent=PMILG00000024144.1
scaffold_2010	AUGUSTUS	CDS	9435146	9435279	.	+	1	ID=PMILG00000024144.1-cds3;Parent=PMILG00000024144.1
scaffold_2010	AUGUSTUS	CDS	9435360	9435628	.	+	2	ID=PMILG00000024144.1-cds4;Parent=PMILG00000024144.1
scaffold_2010	AUGUSTUS	CDS	9436326	9436511	.	+	0	ID=PMILG00000024144.1-cds5;Parent=PMILG00000024144.1
scaffold_2010	AUGUSTUS	CDS	9436898	9436939	.	+	0	ID=PMILG00000024144.1-cds6;Parent=PMILG00000024144.1
scaffold_2010	AUGUSTUS	gene	9439341	9477394	.	+	.	ID=PMILG00000024145;Name=scaffold_2010.g351.t1
scaffold_2010	AUGUSTUS	mRNA	9439341	9477394	.	+	.	ID=PMILG00000024145.1;Parent=PMILG00000024145;Name=scaffold_2010.g351.t1
scaffold_2010	AUGUSTUS	exon	9439341	9439404	.	+	.	ID=PMILG00000024145.1-exon1;Parent=PMILG00000024145.1
scaffold_2010	AUGUSTUS	exon	9447149	9447332	.	+	.	ID=PMILG00000024145.1-exon2;Parent=PMILG00000024145.1
scaffold_2010	AUGUSTUS	exon	9450333	9450433	.	+	.	ID=PMILG00000024145.1-exon3;Parent=PMILG00000024145.1
scaffold_2010	AUGUSTUS	exon	9450649	9450819	.	+	.	ID=PMILG00000024145.1-exon4;Parent=PMILG00000024145.1
scaffold_2010	AUGUSTUS	exon	9453804	9453899	.	+	.	ID=PMILG00000024145.1-exon5;Parent=PMILG00000024145.1
scaffold_2010	AUGUSTUS	exon	9454649	9454764	.	+	.	ID=PMILG00000024145.1-exon6;Parent=PMILG00000024145.1
scaffold_2010	AUGUSTUS	exon	9455608	9455788	.	+	.	ID=PMILG00000024145.1-exon7;Parent=PMILG00000024145.1
scaffold_2010	AUGUSTUS	exon	9461821	9461963	.	+	.	ID=PMILG00000024145.1-exon8;Parent=PMILG00000024145.1
scaffold_2010	AUGUSTUS	exon	9462036	9462174	.	+	.	ID=PMILG00000024145.1-exon9;Parent=PMILG00000024145.1
scaffold_2010	AUGUSTUS	exon	9462269	9462392	.	+	.	ID=PMILG00000024145.1-exon10;Parent=PMILG00000024145.1
scaffold_2010	AUGUSTUS	exon	9464613	9464707	.	+	.	ID=PMILG00000024145.1-exon11;Parent=PMILG00000024145.1
scaffold_2010	AUGUSTUS	exon	9465851	9465946	.	+	.	ID=PMILG00000024145.1-exon12;Parent=PMILG00000024145.1
scaffold_2010	AUGUSTUS	exon	9468049	9468129	.	+	.	ID=PMILG00000024145.1-exon13;Parent=PMILG00000024145.1
scaffold_2010	AUGUSTUS	exon	9468586	9468678	.	+	.	ID=PMILG00000024145.1-exon14;Parent=PMILG00000024145.1
scaffold_2010	AUGUSTUS	exon	9468765	9468886	.	+	.	ID=PMILG00000024145.1-exon15;Parent=PMILG00000024145.1
scaffold_2010	AUGUSTUS	exon	9469975	9470084	.	+	.	ID=PMILG00000024145.1-exon16;Parent=PMILG00000024145.1
scaffold_2010	AUGUSTUS	exon	9471408	9471567	.	+	.	ID=PMILG00000024145.1-exon17;Parent=PMILG00000024145.1
scaffold_2010	AUGUSTUS	exon	9476287	9476423	.	+	.	ID=PMILG00000024145.1-exon18;Parent=PMILG00000024145.1
scaffold_2010	AUGUSTUS	exon	9476923	9477394	.	+	.	ID=PMILG00000024145.1-exon19;Parent=PMILG00000024145.1
scaffold_2010	AUGUSTUS	CDS	9439341	9439404	.	+	0	ID=PMILG00000024145.1-cds1;Parent=PMILG00000024145.1
scaffold_2010	AUGUSTUS	CDS	9447149	9447332	.	+	2	ID=PMILG00000024145.1-cds2;Parent=PMILG00000024145.1
scaffold_2010	AUGUSTUS	CDS	9450333	9450433	.	+	1	ID=PMILG00000024145.1-cds3;Parent=PMILG00000024145.1
scaffold_2010	AUGUSTUS	CDS	9450649	9450819	.	+	2	ID=PMILG00000024145.1-cds4;Parent=PMILG00000024145.1
scaffold_2010	AUGUSTUS	CDS	9453804	9453899	.	+	2	ID=PMILG00000024145.1-cds5;Parent=PMILG00000024145.1
scaffold_2010	AUGUSTUS	CDS	9454649	9454764	.	+	2	ID=PMILG00000024145.1-cds6;Parent=PMILG00000024145.1
scaffold_2010	AUGUSTUS	CDS	9455608	9455788	.	+	0	ID=PMILG00000024145.1-cds7;Parent=PMILG00000024145.1
scaffold_2010	AUGUSTUS	CDS	9461821	9461963	.	+	2	ID=PMILG00000024145.1-cds8;Parent=PMILG00000024145.1
scaffold_2010	AUGUSTUS	CDS	9462036	9462174	.	+	0	ID=PMILG00000024145.1-cds9;Parent=PMILG00000024145.1
scaffold_2010	AUGUSTUS	CDS	9462269	9462392	.	+	2	ID=PMILG00000024145.1-cds10;Parent=PMILG00000024145.1
scaffold_2010	AUGUSTUS	CDS	9464613	9464707	.	+	1	ID=PMILG00000024145.1-cds11;Parent=PMILG00000024145.1
scaffold_2010	AUGUSTUS	CDS	9465851	9465946	.	+	2	ID=PMILG00000024145.1-cds12;Parent=PMILG00000024145.1
scaffold_2010	AUGUSTUS	CDS	9468049	9468129	.	+	2	ID=PMILG00000024145.1-cds13;Parent=PMILG00000024145.1
scaffold_2010	AUGUSTUS	CDS	9468586	9468678	.	+	2	ID=PMILG00000024145.1-cds14;Parent=PMILG00000024145.1
scaffold_2010	AUGUSTUS	CDS	9468765	9468886	.	+	2	ID=PMILG00000024145.1-cds15;Parent=PMILG00000024145.1
scaffold_2010	AUGUSTUS	CDS	9469975	9470084	.	+	0	ID=PMILG00000024145.1-cds16;Parent=PMILG00000024145.1
scaffold_2010	AUGUSTUS	CDS	9471408	9471567	.	+	1	ID=PMILG00000024145.1-cds17;Parent=PMILG00000024145.1
scaffold_2010	AUGUSTUS	CDS	9476287	9476423	.	+	0	ID=PMILG00000024145.1-cds18;Parent=PMILG00000024145.1
scaffold_2010	AUGUSTUS	CDS	9476923	9477394	.	+	1	ID=PMILG00000024145.1-cds19;Parent=PMILG00000024145.1
scaffold_2010	AUGUSTUS	gene	9482340	9500065	.	+	.	ID=PMILG00000024146;Name=scaffold_2010.g352.t1
scaffold_2010	AUGUSTUS	mRNA	9482340	9500065	.	+	.	ID=PMILG00000024146.1;Parent=PMILG00000024146;Name=scaffold_2010.g352.t1
scaffold_2010	AUGUSTUS	exon	9482340	9482358	.	+	.	ID=PMILG00000024146.1-exon1;Parent=PMILG00000024146.1
scaffold_2010	AUGUSTUS	exon	9482427	9482486	.	+	.	ID=PMILG00000024146.1-exon2;Parent=PMILG00000024146.1
scaffold_2010	AUGUSTUS	exon	9486604	9486801	.	+	.	ID=PMILG00000024146.1-exon3;Parent=PMILG00000024146.1
scaffold_2010	AUGUSTUS	exon	9497511	9497621	.	+	.	ID=PMILG00000024146.1-exon4;Parent=PMILG00000024146.1
scaffold_2010	AUGUSTUS	exon	9497944	9498072	.	+	.	ID=PMILG00000024146.1-exon5;Parent=PMILG00000024146.1
scaffold_2010	AUGUSTUS	exon	9499477	9499596	.	+	.	ID=PMILG00000024146.1-exon6;Parent=PMILG00000024146.1
scaffold_2010	AUGUSTUS	exon	9499698	9500065	.	+	.	ID=PMILG00000024146.1-exon7;Parent=PMILG00000024146.1
scaffold_2010	AUGUSTUS	CDS	9482340	9482358	.	+	0	ID=PMILG00000024146.1-cds1;Parent=PMILG00000024146.1
scaffold_2010	AUGUSTUS	CDS	9482427	9482486	.	+	2	ID=PMILG00000024146.1-cds2;Parent=PMILG00000024146.1
scaffold_2010	AUGUSTUS	CDS	9486604	9486801	.	+	2	ID=PMILG00000024146.1-cds3;Parent=PMILG00000024146.1
scaffold_2010	AUGUSTUS	CDS	9497511	9497621	.	+	2	ID=PMILG00000024146.1-cds4;Parent=PMILG00000024146.1
scaffold_2010	AUGUSTUS	CDS	9497944	9498072	.	+	2	ID=PMILG00000024146.1-cds5;Parent=PMILG00000024146.1
scaffold_2010	AUGUSTUS	CDS	9499477	9499596	.	+	2	ID=PMILG00000024146.1-cds6;Parent=PMILG00000024146.1
scaffold_2010	AUGUSTUS	CDS	9499698	9500065	.	+	2	ID=PMILG00000024146.1-cds7;Parent=PMILG00000024146.1
scaffold_2010	AUGUSTUS	gene	9500398	9519261	.	+	.	ID=PMILG00000024147;Name=scaffold_2010.g353.t1
scaffold_2010	AUGUSTUS	mRNA	9500398	9519261	.	+	.	ID=PMILG00000024147.1;Parent=PMILG00000024147;Name=scaffold_2010.g353.t1
scaffold_2010	AUGUSTUS	exon	9500398	9500520	.	+	.	ID=PMILG00000024147.1-exon1;Parent=PMILG00000024147.1
scaffold_2010	AUGUSTUS	exon	9502877	9503153	.	+	.	ID=PMILG00000024147.1-exon2;Parent=PMILG00000024147.1
scaffold_2010	AUGUSTUS	exon	9504261	9504382	.	+	.	ID=PMILG00000024147.1-exon3;Parent=PMILG00000024147.1
scaffold_2010	AUGUSTUS	exon	9506809	9506922	.	+	.	ID=PMILG00000024147.1-exon4;Parent=PMILG00000024147.1
scaffold_2010	AUGUSTUS	exon	9508373	9508523	.	+	.	ID=PMILG00000024147.1-exon5;Parent=PMILG00000024147.1
scaffold_2010	AUGUSTUS	exon	9508663	9508886	.	+	.	ID=PMILG00000024147.1-exon6;Parent=PMILG00000024147.1
scaffold_2010	AUGUSTUS	exon	9509427	9509729	.	+	.	ID=PMILG00000024147.1-exon7;Parent=PMILG00000024147.1
scaffold_2010	AUGUSTUS	exon	9515886	9516002	.	+	.	ID=PMILG00000024147.1-exon8;Parent=PMILG00000024147.1
scaffold_2010	AUGUSTUS	exon	9516141	9516252	.	+	.	ID=PMILG00000024147.1-exon9;Parent=PMILG00000024147.1
scaffold_2010	AUGUSTUS	exon	9518649	9518836	.	+	.	ID=PMILG00000024147.1-exon10;Parent=PMILG00000024147.1
scaffold_2010	AUGUSTUS	exon	9519163	9519261	.	+	.	ID=PMILG00000024147.1-exon11;Parent=PMILG00000024147.1
scaffold_2010	AUGUSTUS	CDS	9500398	9500520	.	+	0	ID=PMILG00000024147.1-cds1;Parent=PMILG00000024147.1
scaffold_2010	AUGUSTUS	CDS	9502877	9503153	.	+	0	ID=PMILG00000024147.1-cds2;Parent=PMILG00000024147.1
scaffold_2010	AUGUSTUS	CDS	9504261	9504382	.	+	2	ID=PMILG00000024147.1-cds3;Parent=PMILG00000024147.1
scaffold_2010	AUGUSTUS	CDS	9506809	9506922	.	+	0	ID=PMILG00000024147.1-cds4;Parent=PMILG00000024147.1
scaffold_2010	AUGUSTUS	CDS	9508373	9508523	.	+	0	ID=PMILG00000024147.1-cds5;Parent=PMILG00000024147.1
scaffold_2010	AUGUSTUS	CDS	9508663	9508886	.	+	2	ID=PMILG00000024147.1-cds6;Parent=PMILG00000024147.1
scaffold_2010	AUGUSTUS	CDS	9509427	9509729	.	+	0	ID=PMILG00000024147.1-cds7;Parent=PMILG00000024147.1
scaffold_2010	AUGUSTUS	CDS	9515886	9516002	.	+	0	ID=PMILG00000024147.1-cds8;Parent=PMILG00000024147.1
scaffold_2010	AUGUSTUS	CDS	9516141	9516252	.	+	0	ID=PMILG00000024147.1-cds9;Parent=PMILG00000024147.1
scaffold_2010	AUGUSTUS	CDS	9518649	9518836	.	+	2	ID=PMILG00000024147.1-cds10;Parent=PMILG00000024147.1
scaffold_2010	AUGUSTUS	CDS	9519163	9519261	.	+	0	ID=PMILG00000024147.1-cds11;Parent=PMILG00000024147.1
scaffold_2010	AUGUSTUS	gene	9521709	9531142	.	-	.	ID=PMILG00000024148;Name=scaffold_2010.g354.t1
scaffold_2010	AUGUSTUS	mRNA	9521709	9531142	.	-	.	ID=PMILG00000024148.1;Parent=PMILG00000024148;Name=scaffold_2010.g354.t1
scaffold_2010	AUGUSTUS	exon	9521709	9523082	.	-	.	ID=PMILG00000024148.1-exon1;Parent=PMILG00000024148.1
scaffold_2010	AUGUSTUS	exon	9531098	9531142	.	-	.	ID=PMILG00000024148.1-exon2;Parent=PMILG00000024148.1
scaffold_2010	AUGUSTUS	CDS	9521709	9523082	.	-	0	ID=PMILG00000024148.1-cds1;Parent=PMILG00000024148.1
scaffold_2010	AUGUSTUS	CDS	9531098	9531142	.	-	0	ID=PMILG00000024148.1-cds2;Parent=PMILG00000024148.1
scaffold_2010	AUGUSTUS	gene	9531219	9548965	.	+	.	ID=PMILG00000024149;Name=scaffold_2010.g355.t1
scaffold_2010	AUGUSTUS	mRNA	9531219	9548965	.	+	.	ID=PMILG00000024149.1;Parent=PMILG00000024149;Name=scaffold_2010.g355.t1
scaffold_2010	AUGUSTUS	exon	9531219	9531338	.	+	.	ID=PMILG00000024149.1-exon1;Parent=PMILG00000024149.1
scaffold_2010	AUGUSTUS	exon	9533442	9533533	.	+	.	ID=PMILG00000024149.1-exon2;Parent=PMILG00000024149.1
scaffold_2010	AUGUSTUS	exon	9548159	9548221	.	+	.	ID=PMILG00000024149.1-exon3;Parent=PMILG00000024149.1
scaffold_2010	AUGUSTUS	exon	9548887	9548965	.	+	.	ID=PMILG00000024149.1-exon4;Parent=PMILG00000024149.1
scaffold_2010	AUGUSTUS	CDS	9531219	9531338	.	+	0	ID=PMILG00000024149.1-cds1;Parent=PMILG00000024149.1
scaffold_2010	AUGUSTUS	CDS	9533442	9533533	.	+	0	ID=PMILG00000024149.1-cds2;Parent=PMILG00000024149.1
scaffold_2010	AUGUSTUS	CDS	9548159	9548221	.	+	1	ID=PMILG00000024149.1-cds3;Parent=PMILG00000024149.1
scaffold_2010	AUGUSTUS	CDS	9548887	9548965	.	+	1	ID=PMILG00000024149.1-cds4;Parent=PMILG00000024149.1
scaffold_2010	AUGUSTUS	gene	9550857	9561641	.	+	.	ID=PMILG00000024150;Name=scaffold_2010.g356.t1
scaffold_2010	AUGUSTUS	mRNA	9550857	9561641	.	+	.	ID=PMILG00000024150.1;Parent=PMILG00000024150;Name=scaffold_2010.g356.t1
scaffold_2010	AUGUSTUS	exon	9550857	9550906	.	+	.	ID=PMILG00000024150.1-exon1;Parent=PMILG00000024150.1
scaffold_2010	AUGUSTUS	exon	9551030	9551807	.	+	.	ID=PMILG00000024150.1-exon2;Parent=PMILG00000024150.1
scaffold_2010	AUGUSTUS	exon	9554222	9554392	.	+	.	ID=PMILG00000024150.1-exon3;Parent=PMILG00000024150.1
scaffold_2010	AUGUSTUS	exon	9554735	9554872	.	+	.	ID=PMILG00000024150.1-exon4;Parent=PMILG00000024150.1
scaffold_2010	AUGUSTUS	exon	9554970	9555152	.	+	.	ID=PMILG00000024150.1-exon5;Parent=PMILG00000024150.1
scaffold_2010	AUGUSTUS	exon	9560581	9560598	.	+	.	ID=PMILG00000024150.1-exon6;Parent=PMILG00000024150.1
scaffold_2010	AUGUSTUS	exon	9561477	9561641	.	+	.	ID=PMILG00000024150.1-exon7;Parent=PMILG00000024150.1
scaffold_2010	AUGUSTUS	CDS	9550857	9550906	.	+	0	ID=PMILG00000024150.1-cds1;Parent=PMILG00000024150.1
scaffold_2010	AUGUSTUS	CDS	9551030	9551807	.	+	1	ID=PMILG00000024150.1-cds2;Parent=PMILG00000024150.1
scaffold_2010	AUGUSTUS	CDS	9554222	9554392	.	+	0	ID=PMILG00000024150.1-cds3;Parent=PMILG00000024150.1
scaffold_2010	AUGUSTUS	CDS	9554735	9554872	.	+	0	ID=PMILG00000024150.1-cds4;Parent=PMILG00000024150.1
scaffold_2010	AUGUSTUS	CDS	9554970	9555152	.	+	0	ID=PMILG00000024150.1-cds5;Parent=PMILG00000024150.1
scaffold_2010	AUGUSTUS	CDS	9560581	9560598	.	+	0	ID=PMILG00000024150.1-cds6;Parent=PMILG00000024150.1
scaffold_2010	AUGUSTUS	CDS	9561477	9561641	.	+	0	ID=PMILG00000024150.1-cds7;Parent=PMILG00000024150.1
scaffold_2010	AUGUSTUS	gene	9565104	9574892	.	+	.	ID=PMILG00000024151;Name=scaffold_2010.g357.t1
scaffold_2010	AUGUSTUS	mRNA	9565104	9574892	.	+	.	ID=PMILG00000024151.1;Parent=PMILG00000024151;Name=scaffold_2010.g357.t1
scaffold_2010	AUGUSTUS	exon	9565104	9565141	.	+	.	ID=PMILG00000024151.1-exon1;Parent=PMILG00000024151.1
scaffold_2010	AUGUSTUS	exon	9565935	9566139	.	+	.	ID=PMILG00000024151.1-exon2;Parent=PMILG00000024151.1
scaffold_2010	AUGUSTUS	exon	9567215	9567367	.	+	.	ID=PMILG00000024151.1-exon3;Parent=PMILG00000024151.1
scaffold_2010	AUGUSTUS	exon	9567640	9567848	.	+	.	ID=PMILG00000024151.1-exon4;Parent=PMILG00000024151.1
scaffold_2010	AUGUSTUS	exon	9567941	9568032	.	+	.	ID=PMILG00000024151.1-exon5;Parent=PMILG00000024151.1
scaffold_2010	AUGUSTUS	exon	9573834	9573959	.	+	.	ID=PMILG00000024151.1-exon6;Parent=PMILG00000024151.1
scaffold_2010	AUGUSTUS	exon	9574585	9574655	.	+	.	ID=PMILG00000024151.1-exon7;Parent=PMILG00000024151.1
scaffold_2010	AUGUSTUS	exon	9574767	9574892	.	+	.	ID=PMILG00000024151.1-exon8;Parent=PMILG00000024151.1
scaffold_2010	AUGUSTUS	CDS	9565104	9565141	.	+	0	ID=PMILG00000024151.1-cds1;Parent=PMILG00000024151.1
scaffold_2010	AUGUSTUS	CDS	9565935	9566139	.	+	1	ID=PMILG00000024151.1-cds2;Parent=PMILG00000024151.1
scaffold_2010	AUGUSTUS	CDS	9567215	9567367	.	+	0	ID=PMILG00000024151.1-cds3;Parent=PMILG00000024151.1
scaffold_2010	AUGUSTUS	CDS	9567640	9567848	.	+	0	ID=PMILG00000024151.1-cds4;Parent=PMILG00000024151.1
scaffold_2010	AUGUSTUS	CDS	9567941	9568032	.	+	1	ID=PMILG00000024151.1-cds5;Parent=PMILG00000024151.1
scaffold_2010	AUGUSTUS	CDS	9573834	9573959	.	+	2	ID=PMILG00000024151.1-cds6;Parent=PMILG00000024151.1
scaffold_2010	AUGUSTUS	CDS	9574585	9574655	.	+	2	ID=PMILG00000024151.1-cds7;Parent=PMILG00000024151.1
scaffold_2010	AUGUSTUS	CDS	9574767	9574892	.	+	0	ID=PMILG00000024151.1-cds8;Parent=PMILG00000024151.1
scaffold_2010	AUGUSTUS	gene	9585007	9585792	.	-	.	ID=PMILG00000024152;Name=scaffold_2010.g358.t1
scaffold_2010	AUGUSTUS	mRNA	9585007	9585792	.	-	.	ID=PMILG00000024152.1;Parent=PMILG00000024152;Name=scaffold_2010.g358.t1
scaffold_2010	AUGUSTUS	exon	9585007	9585792	.	-	.	ID=PMILG00000024152.1-exon1;Parent=PMILG00000024152.1
scaffold_2010	AUGUSTUS	CDS	9585007	9585792	.	-	0	ID=PMILG00000024152.1-cds1;Parent=PMILG00000024152.1
scaffold_2010	AUGUSTUS	gene	9585920	9635938	.	+	.	ID=PMILG00000024153;Name=scaffold_2010.g359.t1
scaffold_2010	AUGUSTUS	mRNA	9585920	9635938	.	+	.	ID=PMILG00000024153.1;Parent=PMILG00000024153;Name=scaffold_2010.g359.t1
scaffold_2010	AUGUSTUS	exon	9585920	9585931	.	+	.	ID=PMILG00000024153.1-exon1;Parent=PMILG00000024153.1
scaffold_2010	AUGUSTUS	exon	9585988	9586099	.	+	.	ID=PMILG00000024153.1-exon2;Parent=PMILG00000024153.1
scaffold_2010	AUGUSTUS	exon	9625229	9625292	.	+	.	ID=PMILG00000024153.1-exon3;Parent=PMILG00000024153.1
scaffold_2010	AUGUSTUS	exon	9625511	9625639	.	+	.	ID=PMILG00000024153.1-exon4;Parent=PMILG00000024153.1
scaffold_2010	AUGUSTUS	exon	9626159	9626298	.	+	.	ID=PMILG00000024153.1-exon5;Parent=PMILG00000024153.1
scaffold_2010	AUGUSTUS	exon	9629847	9629896	.	+	.	ID=PMILG00000024153.1-exon6;Parent=PMILG00000024153.1
scaffold_2010	AUGUSTUS	exon	9630060	9630209	.	+	.	ID=PMILG00000024153.1-exon7;Parent=PMILG00000024153.1
scaffold_2010	AUGUSTUS	exon	9630306	9630440	.	+	.	ID=PMILG00000024153.1-exon8;Parent=PMILG00000024153.1
scaffold_2010	AUGUSTUS	exon	9630665	9630792	.	+	.	ID=PMILG00000024153.1-exon9;Parent=PMILG00000024153.1
scaffold_2010	AUGUSTUS	exon	9633183	9633304	.	+	.	ID=PMILG00000024153.1-exon10;Parent=PMILG00000024153.1
scaffold_2010	AUGUSTUS	exon	9633571	9633756	.	+	.	ID=PMILG00000024153.1-exon11;Parent=PMILG00000024153.1
scaffold_2010	AUGUSTUS	exon	9634247	9634328	.	+	.	ID=PMILG00000024153.1-exon12;Parent=PMILG00000024153.1
scaffold_2010	AUGUSTUS	exon	9634496	9634968	.	+	.	ID=PMILG00000024153.1-exon13;Parent=PMILG00000024153.1
scaffold_2010	AUGUSTUS	exon	9635127	9635938	.	+	.	ID=PMILG00000024153.1-exon14;Parent=PMILG00000024153.1
scaffold_2010	AUGUSTUS	CDS	9585920	9585931	.	+	0	ID=PMILG00000024153.1-cds1;Parent=PMILG00000024153.1
scaffold_2010	AUGUSTUS	CDS	9585988	9586099	.	+	0	ID=PMILG00000024153.1-cds2;Parent=PMILG00000024153.1
scaffold_2010	AUGUSTUS	CDS	9625229	9625292	.	+	2	ID=PMILG00000024153.1-cds3;Parent=PMILG00000024153.1
scaffold_2010	AUGUSTUS	CDS	9625511	9625639	.	+	1	ID=PMILG00000024153.1-cds4;Parent=PMILG00000024153.1
scaffold_2010	AUGUSTUS	CDS	9626159	9626298	.	+	1	ID=PMILG00000024153.1-cds5;Parent=PMILG00000024153.1
scaffold_2010	AUGUSTUS	CDS	9629847	9629896	.	+	2	ID=PMILG00000024153.1-cds6;Parent=PMILG00000024153.1
scaffold_2010	AUGUSTUS	CDS	9630060	9630209	.	+	0	ID=PMILG00000024153.1-cds7;Parent=PMILG00000024153.1
scaffold_2010	AUGUSTUS	CDS	9630306	9630440	.	+	0	ID=PMILG00000024153.1-cds8;Parent=PMILG00000024153.1
scaffold_2010	AUGUSTUS	CDS	9630665	9630792	.	+	0	ID=PMILG00000024153.1-cds9;Parent=PMILG00000024153.1
scaffold_2010	AUGUSTUS	CDS	9633183	9633304	.	+	1	ID=PMILG00000024153.1-cds10;Parent=PMILG00000024153.1
scaffold_2010	AUGUSTUS	CDS	9633571	9633756	.	+	2	ID=PMILG00000024153.1-cds11;Parent=PMILG00000024153.1
scaffold_2010	AUGUSTUS	CDS	9634247	9634328	.	+	2	ID=PMILG00000024153.1-cds12;Parent=PMILG00000024153.1
scaffold_2010	AUGUSTUS	CDS	9634496	9634968	.	+	1	ID=PMILG00000024153.1-cds13;Parent=PMILG00000024153.1
scaffold_2010	AUGUSTUS	CDS	9635127	9635938	.	+	2	ID=PMILG00000024153.1-cds14;Parent=PMILG00000024153.1
scaffold_2010	AUGUSTUS	gene	9636029	9636859	.	+	.	ID=PMILG00000024154;Name=scaffold_2010.g360.t1
scaffold_2010	AUGUSTUS	mRNA	9636029	9636859	.	+	.	ID=PMILG00000024154.1;Parent=PMILG00000024154;Name=scaffold_2010.g360.t1
scaffold_2010	AUGUSTUS	exon	9636029	9636045	.	+	.	ID=PMILG00000024154.1-exon1;Parent=PMILG00000024154.1
scaffold_2010	AUGUSTUS	exon	9636114	9636237	.	+	.	ID=PMILG00000024154.1-exon2;Parent=PMILG00000024154.1
scaffold_2010	AUGUSTUS	exon	9636617	9636859	.	+	.	ID=PMILG00000024154.1-exon3;Parent=PMILG00000024154.1
scaffold_2010	AUGUSTUS	CDS	9636029	9636045	.	+	0	ID=PMILG00000024154.1-cds1;Parent=PMILG00000024154.1
scaffold_2010	AUGUSTUS	CDS	9636114	9636237	.	+	1	ID=PMILG00000024154.1-cds2;Parent=PMILG00000024154.1
scaffold_2010	AUGUSTUS	CDS	9636617	9636859	.	+	0	ID=PMILG00000024154.1-cds3;Parent=PMILG00000024154.1
scaffold_2010	AUGUSTUS	gene	9637927	9656461	.	-	.	ID=PMILG00000024155;Name=scaffold_2010.g361.t1
scaffold_2010	AUGUSTUS	mRNA	9637927	9656461	.	-	.	ID=PMILG00000024155.1;Parent=PMILG00000024155;Name=scaffold_2010.g361.t1
scaffold_2010	AUGUSTUS	exon	9637927	9638207	.	-	.	ID=PMILG00000024155.1-exon1;Parent=PMILG00000024155.1
scaffold_2010	AUGUSTUS	exon	9638532	9638708	.	-	.	ID=PMILG00000024155.1-exon2;Parent=PMILG00000024155.1
scaffold_2010	AUGUSTUS	exon	9649408	9649455	.	-	.	ID=PMILG00000024155.1-exon3;Parent=PMILG00000024155.1
scaffold_2010	AUGUSTUS	exon	9651285	9651368	.	-	.	ID=PMILG00000024155.1-exon4;Parent=PMILG00000024155.1
scaffold_2010	AUGUSTUS	exon	9655231	9655326	.	-	.	ID=PMILG00000024155.1-exon5;Parent=PMILG00000024155.1
scaffold_2010	AUGUSTUS	exon	9656146	9656461	.	-	.	ID=PMILG00000024155.1-exon6;Parent=PMILG00000024155.1
scaffold_2010	AUGUSTUS	CDS	9637927	9638207	.	-	2	ID=PMILG00000024155.1-cds1;Parent=PMILG00000024155.1
scaffold_2010	AUGUSTUS	CDS	9638532	9638708	.	-	2	ID=PMILG00000024155.1-cds2;Parent=PMILG00000024155.1
scaffold_2010	AUGUSTUS	CDS	9649408	9649455	.	-	2	ID=PMILG00000024155.1-cds3;Parent=PMILG00000024155.1
scaffold_2010	AUGUSTUS	CDS	9651285	9651368	.	-	2	ID=PMILG00000024155.1-cds4;Parent=PMILG00000024155.1
scaffold_2010	AUGUSTUS	CDS	9655231	9655326	.	-	2	ID=PMILG00000024155.1-cds5;Parent=PMILG00000024155.1
scaffold_2010	AUGUSTUS	CDS	9656146	9656461	.	-	0	ID=PMILG00000024155.1-cds6;Parent=PMILG00000024155.1
scaffold_2010	AUGUSTUS	gene	9664839	9666055	.	-	.	ID=PMILG00000024156;Name=scaffold_2010.g362.t1
scaffold_2010	AUGUSTUS	mRNA	9664839	9666055	.	-	.	ID=PMILG00000024156.1;Parent=PMILG00000024156;Name=scaffold_2010.g362.t1
scaffold_2010	AUGUSTUS	exon	9664839	9664961	.	-	.	ID=PMILG00000024156.1-exon1;Parent=PMILG00000024156.1
scaffold_2010	AUGUSTUS	exon	9665744	9665918	.	-	.	ID=PMILG00000024156.1-exon2;Parent=PMILG00000024156.1
scaffold_2010	AUGUSTUS	exon	9666018	9666055	.	-	.	ID=PMILG00000024156.1-exon3;Parent=PMILG00000024156.1
scaffold_2010	AUGUSTUS	CDS	9664839	9664961	.	-	0	ID=PMILG00000024156.1-cds1;Parent=PMILG00000024156.1
scaffold_2010	AUGUSTUS	CDS	9665744	9665918	.	-	1	ID=PMILG00000024156.1-cds2;Parent=PMILG00000024156.1
scaffold_2010	AUGUSTUS	CDS	9666018	9666055	.	-	0	ID=PMILG00000024156.1-cds3;Parent=PMILG00000024156.1
scaffold_2010	AUGUSTUS	gene	9666512	9687182	.	-	.	ID=PMILG00000024157;Name=scaffold_2010.g363.t1
scaffold_2010	AUGUSTUS	mRNA	9666512	9687182	.	-	.	ID=PMILG00000024157.1;Parent=PMILG00000024157;Name=scaffold_2010.g363.t1
scaffold_2010	AUGUSTUS	exon	9666512	9668497	.	-	.	ID=PMILG00000024157.1-exon1;Parent=PMILG00000024157.1
scaffold_2010	AUGUSTUS	exon	9669794	9669884	.	-	.	ID=PMILG00000024157.1-exon2;Parent=PMILG00000024157.1
scaffold_2010	AUGUSTUS	exon	9669988	9670105	.	-	.	ID=PMILG00000024157.1-exon3;Parent=PMILG00000024157.1
scaffold_2010	AUGUSTUS	exon	9671214	9671443	.	-	.	ID=PMILG00000024157.1-exon4;Parent=PMILG00000024157.1
scaffold_2010	AUGUSTUS	exon	9671661	9671898	.	-	.	ID=PMILG00000024157.1-exon5;Parent=PMILG00000024157.1
scaffold_2010	AUGUSTUS	exon	9680398	9680479	.	-	.	ID=PMILG00000024157.1-exon6;Parent=PMILG00000024157.1
scaffold_2010	AUGUSTUS	exon	9681078	9681120	.	-	.	ID=PMILG00000024157.1-exon7;Parent=PMILG00000024157.1
scaffold_2010	AUGUSTUS	exon	9685817	9685879	.	-	.	ID=PMILG00000024157.1-exon8;Parent=PMILG00000024157.1
scaffold_2010	AUGUSTUS	exon	9686905	9687182	.	-	.	ID=PMILG00000024157.1-exon9;Parent=PMILG00000024157.1
scaffold_2010	AUGUSTUS	CDS	9666512	9668497	.	-	0	ID=PMILG00000024157.1-cds1;Parent=PMILG00000024157.1
scaffold_2010	AUGUSTUS	CDS	9669794	9669884	.	-	1	ID=PMILG00000024157.1-cds2;Parent=PMILG00000024157.1
scaffold_2010	AUGUSTUS	CDS	9669988	9670105	.	-	2	ID=PMILG00000024157.1-cds3;Parent=PMILG00000024157.1
scaffold_2010	AUGUSTUS	CDS	9671214	9671443	.	-	1	ID=PMILG00000024157.1-cds4;Parent=PMILG00000024157.1
scaffold_2010	AUGUSTUS	CDS	9671661	9671898	.	-	2	ID=PMILG00000024157.1-cds5;Parent=PMILG00000024157.1
scaffold_2010	AUGUSTUS	CDS	9680398	9680479	.	-	0	ID=PMILG00000024157.1-cds6;Parent=PMILG00000024157.1
scaffold_2010	AUGUSTUS	CDS	9681078	9681120	.	-	1	ID=PMILG00000024157.1-cds7;Parent=PMILG00000024157.1
scaffold_2010	AUGUSTUS	CDS	9685817	9685879	.	-	1	ID=PMILG00000024157.1-cds8;Parent=PMILG00000024157.1
scaffold_2010	AUGUSTUS	CDS	9686905	9687182	.	-	0	ID=PMILG00000024157.1-cds9;Parent=PMILG00000024157.1
scaffold_2010	AUGUSTUS	gene	9688177	9697202	.	-	.	ID=PMILG00000024158;Name=scaffold_2010.g364.t1
scaffold_2010	AUGUSTUS	mRNA	9688177	9697202	.	-	.	ID=PMILG00000024158.1;Parent=PMILG00000024158;Name=scaffold_2010.g364.t1
scaffold_2010	AUGUSTUS	exon	9688177	9688253	.	-	.	ID=PMILG00000024158.1-exon1;Parent=PMILG00000024158.1
scaffold_2010	AUGUSTUS	exon	9688457	9688578	.	-	.	ID=PMILG00000024158.1-exon2;Parent=PMILG00000024158.1
scaffold_2010	AUGUSTUS	exon	9689469	9689636	.	-	.	ID=PMILG00000024158.1-exon3;Parent=PMILG00000024158.1
scaffold_2010	AUGUSTUS	exon	9691468	9691559	.	-	.	ID=PMILG00000024158.1-exon4;Parent=PMILG00000024158.1
scaffold_2010	AUGUSTUS	exon	9692167	9692275	.	-	.	ID=PMILG00000024158.1-exon5;Parent=PMILG00000024158.1
scaffold_2010	AUGUSTUS	exon	9695347	9695566	.	-	.	ID=PMILG00000024158.1-exon6;Parent=PMILG00000024158.1
scaffold_2010	AUGUSTUS	exon	9695757	9695922	.	-	.	ID=PMILG00000024158.1-exon7;Parent=PMILG00000024158.1
scaffold_2010	AUGUSTUS	exon	9697155	9697202	.	-	.	ID=PMILG00000024158.1-exon8;Parent=PMILG00000024158.1
scaffold_2010	AUGUSTUS	CDS	9688177	9688253	.	-	2	ID=PMILG00000024158.1-cds1;Parent=PMILG00000024158.1
scaffold_2010	AUGUSTUS	CDS	9688457	9688578	.	-	1	ID=PMILG00000024158.1-cds2;Parent=PMILG00000024158.1
scaffold_2010	AUGUSTUS	CDS	9689469	9689636	.	-	1	ID=PMILG00000024158.1-cds3;Parent=PMILG00000024158.1
scaffold_2010	AUGUSTUS	CDS	9691468	9691559	.	-	0	ID=PMILG00000024158.1-cds4;Parent=PMILG00000024158.1
scaffold_2010	AUGUSTUS	CDS	9692167	9692275	.	-	1	ID=PMILG00000024158.1-cds5;Parent=PMILG00000024158.1
scaffold_2010	AUGUSTUS	CDS	9695347	9695566	.	-	2	ID=PMILG00000024158.1-cds6;Parent=PMILG00000024158.1
scaffold_2010	AUGUSTUS	CDS	9695757	9695922	.	-	0	ID=PMILG00000024158.1-cds7;Parent=PMILG00000024158.1
scaffold_2010	AUGUSTUS	CDS	9697155	9697202	.	-	0	ID=PMILG00000024158.1-cds8;Parent=PMILG00000024158.1
scaffold_2010	.	gene	9698114	9717276	.	+	.	ID=PMILG00000024159;Name=scaffold_2010.g365.t1
scaffold_2010	.	mRNA	9698114	9717276	.	+	.	ID=PMILG00000024159.1;Parent=PMILG00000024159;Name=scaffold_2010.g365.t1
scaffold_2010	.	exon	9698114	9698307	.	+	.	ID=PMILG00000024159.1-exon1;Parent=PMILG00000024159.1
scaffold_2010	.	exon	9698938	9699091	.	+	.	ID=PMILG00000024159.1-exon2;Parent=PMILG00000024159.1
scaffold_2010	.	exon	9699171	9699309	.	+	.	ID=PMILG00000024159.1-exon3;Parent=PMILG00000024159.1
scaffold_2010	.	exon	9703318	9703432	.	+	.	ID=PMILG00000024159.1-exon4;Parent=PMILG00000024159.1
scaffold_2010	.	exon	9716127	9716183	.	+	.	ID=PMILG00000024159.1-exon5;Parent=PMILG00000024159.1
scaffold_2010	.	exon	9716269	9716364	.	+	.	ID=PMILG00000024159.1-exon6;Parent=PMILG00000024159.1
scaffold_2010	.	exon	9716457	9716533	.	+	.	ID=PMILG00000024159.1-exon7;Parent=PMILG00000024159.1
scaffold_2010	.	exon	9716614	9716773	.	+	.	ID=PMILG00000024159.1-exon8;Parent=PMILG00000024159.1
scaffold_2010	.	exon	9717120	9717276	.	+	.	ID=PMILG00000024159.1-exon9;Parent=PMILG00000024159.1
scaffold_2010	.	CDS	9698259	9698307	.	+	0	ID=PMILG00000024159.1-cds1;Parent=PMILG00000024159.1
scaffold_2010	.	CDS	9698938	9699091	.	+	2	ID=PMILG00000024159.1-cds2;Parent=PMILG00000024159.1
scaffold_2010	.	CDS	9699171	9699309	.	+	1	ID=PMILG00000024159.1-cds3;Parent=PMILG00000024159.1
scaffold_2010	.	CDS	9703318	9703432	.	+	0	ID=PMILG00000024159.1-cds4;Parent=PMILG00000024159.1
scaffold_2010	.	CDS	9716127	9716183	.	+	2	ID=PMILG00000024159.1-cds5;Parent=PMILG00000024159.1
scaffold_2010	.	CDS	9716269	9716364	.	+	2	ID=PMILG00000024159.1-cds6;Parent=PMILG00000024159.1
scaffold_2010	.	CDS	9716457	9716533	.	+	2	ID=PMILG00000024159.1-cds7;Parent=PMILG00000024159.1
scaffold_2010	.	CDS	9716614	9716773	.	+	0	ID=PMILG00000024159.1-cds8;Parent=PMILG00000024159.1
scaffold_2010	.	CDS	9717120	9717208	.	+	2	ID=PMILG00000024159.1-cds9;Parent=PMILG00000024159.1
scaffold_2010	.	five_prime_UTR	9698114	9698258	.	+	.	ID=PMILG00000024159.1-five_prime_utr1;Parent=PMILG00000024159.1
scaffold_2010	.	three_prime_UTR	9717209	9717276	.	+	.	ID=PMILG00000024159.1-three_prime_utr1;Parent=PMILG00000024159.1
scaffold_2010	AUGUSTUS	gene	9718123	9718641	.	+	.	ID=PMILG00000024160;Name=scaffold_2010.g366.t1
scaffold_2010	AUGUSTUS	mRNA	9718123	9718641	.	+	.	ID=PMILG00000024160.1;Parent=PMILG00000024160;Name=scaffold_2010.g366.t1
scaffold_2010	AUGUSTUS	exon	9718123	9718641	.	+	.	ID=PMILG00000024160.1-exon1;Parent=PMILG00000024160.1
scaffold_2010	AUGUSTUS	CDS	9718123	9718641	.	+	0	ID=PMILG00000024160.1-cds1;Parent=PMILG00000024160.1
scaffold_2010	AUGUSTUS	gene	9718880	9720859	.	-	.	ID=PMILG00000024161;Name=scaffold_2010.g367.t1
scaffold_2010	AUGUSTUS	mRNA	9718880	9720859	.	-	.	ID=PMILG00000024161.1;Parent=PMILG00000024161;Name=scaffold_2010.g367.t1
scaffold_2010	AUGUSTUS	exon	9718880	9720859	.	-	.	ID=PMILG00000024161.1-exon1;Parent=PMILG00000024161.1
scaffold_2010	AUGUSTUS	CDS	9718880	9720859	.	-	0	ID=PMILG00000024161.1-cds1;Parent=PMILG00000024161.1
scaffold_2010	AUGUSTUS	gene	9771320	9771790	.	-	.	ID=PMILG00000024162;Name=scaffold_2010.g370.t1
scaffold_2010	AUGUSTUS	mRNA	9771320	9771790	.	-	.	ID=PMILG00000024162.1;Parent=PMILG00000024162;Name=scaffold_2010.g370.t1
scaffold_2010	AUGUSTUS	exon	9771320	9771790	.	-	.	ID=PMILG00000024162.1-exon1;Parent=PMILG00000024162.1
scaffold_2010	AUGUSTUS	CDS	9771320	9771790	.	-	0	ID=PMILG00000024162.1-cds1;Parent=PMILG00000024162.1
scaffold_2010	AUGUSTUS	gene	9772917	9777712	.	-	.	ID=PMILG00000024163;Name=scaffold_2010.g371.t1
scaffold_2010	AUGUSTUS	mRNA	9772917	9777712	.	-	.	ID=PMILG00000024163.1;Parent=PMILG00000024163;Name=scaffold_2010.g371.t1
scaffold_2010	AUGUSTUS	exon	9772917	9772957	.	-	.	ID=PMILG00000024163.1-exon1;Parent=PMILG00000024163.1
scaffold_2010	AUGUSTUS	exon	9773826	9773939	.	-	.	ID=PMILG00000024163.1-exon2;Parent=PMILG00000024163.1
scaffold_2010	AUGUSTUS	exon	9775367	9775496	.	-	.	ID=PMILG00000024163.1-exon3;Parent=PMILG00000024163.1
scaffold_2010	AUGUSTUS	exon	9777446	9777712	.	-	.	ID=PMILG00000024163.1-exon4;Parent=PMILG00000024163.1
scaffold_2010	AUGUSTUS	CDS	9772917	9772957	.	-	2	ID=PMILG00000024163.1-cds1;Parent=PMILG00000024163.1
scaffold_2010	AUGUSTUS	CDS	9773826	9773939	.	-	2	ID=PMILG00000024163.1-cds2;Parent=PMILG00000024163.1
scaffold_2010	AUGUSTUS	CDS	9775367	9775496	.	-	0	ID=PMILG00000024163.1-cds3;Parent=PMILG00000024163.1
scaffold_2010	AUGUSTUS	CDS	9777446	9777712	.	-	0	ID=PMILG00000024163.1-cds4;Parent=PMILG00000024163.1
scaffold_2010	AUGUSTUS	gene	9789239	9802822	.	-	.	ID=PMILG00000024164;Name=scaffold_2010.g372.t1
scaffold_2010	AUGUSTUS	mRNA	9789239	9802822	.	-	.	ID=PMILG00000024164.1;Parent=PMILG00000024164;Name=scaffold_2010.g372.t1
scaffold_2010	AUGUSTUS	exon	9789239	9792140	.	-	.	ID=PMILG00000024164.1-exon1;Parent=PMILG00000024164.1
scaffold_2010	AUGUSTUS	exon	9792219	9792375	.	-	.	ID=PMILG00000024164.1-exon2;Parent=PMILG00000024164.1
scaffold_2010	AUGUSTUS	exon	9794143	9794296	.	-	.	ID=PMILG00000024164.1-exon3;Parent=PMILG00000024164.1
scaffold_2010	AUGUSTUS	exon	9794372	9794631	.	-	.	ID=PMILG00000024164.1-exon4;Parent=PMILG00000024164.1
scaffold_2010	AUGUSTUS	exon	9794731	9794855	.	-	.	ID=PMILG00000024164.1-exon5;Parent=PMILG00000024164.1
scaffold_2010	AUGUSTUS	exon	9794973	9795160	.	-	.	ID=PMILG00000024164.1-exon6;Parent=PMILG00000024164.1
scaffold_2010	AUGUSTUS	exon	9799080	9799117	.	-	.	ID=PMILG00000024164.1-exon7;Parent=PMILG00000024164.1
scaffold_2010	AUGUSTUS	exon	9799912	9800007	.	-	.	ID=PMILG00000024164.1-exon8;Parent=PMILG00000024164.1
scaffold_2010	AUGUSTUS	exon	9800089	9800266	.	-	.	ID=PMILG00000024164.1-exon9;Parent=PMILG00000024164.1
scaffold_2010	AUGUSTUS	exon	9800513	9800585	.	-	.	ID=PMILG00000024164.1-exon10;Parent=PMILG00000024164.1
scaffold_2010	AUGUSTUS	exon	9802686	9802822	.	-	.	ID=PMILG00000024164.1-exon11;Parent=PMILG00000024164.1
scaffold_2010	AUGUSTUS	CDS	9789239	9792140	.	-	1	ID=PMILG00000024164.1-cds1;Parent=PMILG00000024164.1
scaffold_2010	AUGUSTUS	CDS	9792219	9792375	.	-	2	ID=PMILG00000024164.1-cds2;Parent=PMILG00000024164.1
scaffold_2010	AUGUSTUS	CDS	9794143	9794296	.	-	0	ID=PMILG00000024164.1-cds3;Parent=PMILG00000024164.1
scaffold_2010	AUGUSTUS	CDS	9794372	9794631	.	-	2	ID=PMILG00000024164.1-cds4;Parent=PMILG00000024164.1
scaffold_2010	AUGUSTUS	CDS	9794731	9794855	.	-	1	ID=PMILG00000024164.1-cds5;Parent=PMILG00000024164.1
scaffold_2010	AUGUSTUS	CDS	9794973	9795160	.	-	0	ID=PMILG00000024164.1-cds6;Parent=PMILG00000024164.1
scaffold_2010	AUGUSTUS	CDS	9799080	9799117	.	-	2	ID=PMILG00000024164.1-cds7;Parent=PMILG00000024164.1
scaffold_2010	AUGUSTUS	CDS	9799912	9800007	.	-	2	ID=PMILG00000024164.1-cds8;Parent=PMILG00000024164.1
scaffold_2010	AUGUSTUS	CDS	9800089	9800266	.	-	0	ID=PMILG00000024164.1-cds9;Parent=PMILG00000024164.1
scaffold_2010	AUGUSTUS	CDS	9800513	9800585	.	-	1	ID=PMILG00000024164.1-cds10;Parent=PMILG00000024164.1
scaffold_2010	AUGUSTUS	CDS	9802686	9802822	.	-	0	ID=PMILG00000024164.1-cds11;Parent=PMILG00000024164.1
scaffold_2010	AUGUSTUS	gene	9814269	9816266	.	-	.	ID=PMILG00000024165;Name=scaffold_2010.g373.t1
scaffold_2010	AUGUSTUS	mRNA	9814269	9816266	.	-	.	ID=PMILG00000024165.1;Parent=PMILG00000024165;Name=scaffold_2010.g373.t1
scaffold_2010	AUGUSTUS	exon	9814269	9816266	.	-	.	ID=PMILG00000024165.1-exon1;Parent=PMILG00000024165.1
scaffold_2010	AUGUSTUS	CDS	9814269	9816266	.	-	0	ID=PMILG00000024165.1-cds1;Parent=PMILG00000024165.1
scaffold_2010	AUGUSTUS	gene	9833467	9836588	.	+	.	ID=PMILG00000024166;Name=scaffold_2010.g374.t1
scaffold_2010	AUGUSTUS	mRNA	9833467	9836588	.	+	.	ID=PMILG00000024166.1;Parent=PMILG00000024166;Name=scaffold_2010.g374.t1
scaffold_2010	AUGUSTUS	exon	9833467	9833505	.	+	.	ID=PMILG00000024166.1-exon1;Parent=PMILG00000024166.1
scaffold_2010	AUGUSTUS	exon	9835263	9835358	.	+	.	ID=PMILG00000024166.1-exon2;Parent=PMILG00000024166.1
scaffold_2010	AUGUSTUS	exon	9836454	9836588	.	+	.	ID=PMILG00000024166.1-exon3;Parent=PMILG00000024166.1
scaffold_2010	AUGUSTUS	CDS	9833467	9833505	.	+	0	ID=PMILG00000024166.1-cds1;Parent=PMILG00000024166.1
scaffold_2010	AUGUSTUS	CDS	9835263	9835358	.	+	0	ID=PMILG00000024166.1-cds2;Parent=PMILG00000024166.1
scaffold_2010	AUGUSTUS	CDS	9836454	9836588	.	+	0	ID=PMILG00000024166.1-cds3;Parent=PMILG00000024166.1
scaffold_2010	.	gene	9836801	9864494	.	-	.	ID=PMILG00000024167;Name=scaffold_2010.g375.t1
scaffold_2010	.	mRNA	9836801	9864494	.	-	.	ID=PMILG00000024167.1;Parent=PMILG00000024167;Name=scaffold_2010.g375.t1
scaffold_2010	.	exon	9836801	9837375	.	-	.	ID=PMILG00000024167.1-exon1;Parent=PMILG00000024167.1
scaffold_2010	.	exon	9839623	9839722	.	-	.	ID=PMILG00000024167.1-exon2;Parent=PMILG00000024167.1
scaffold_2010	.	exon	9839806	9839952	.	-	.	ID=PMILG00000024167.1-exon3;Parent=PMILG00000024167.1
scaffold_2010	.	exon	9840056	9840208	.	-	.	ID=PMILG00000024167.1-exon4;Parent=PMILG00000024167.1
scaffold_2010	.	exon	9843361	9843465	.	-	.	ID=PMILG00000024167.1-exon5;Parent=PMILG00000024167.1
scaffold_2010	.	exon	9843582	9845339	.	-	.	ID=PMILG00000024167.1-exon6;Parent=PMILG00000024167.1
scaffold_2010	.	exon	9845420	9845482	.	-	.	ID=PMILG00000024167.1-exon7;Parent=PMILG00000024167.1
scaffold_2010	.	exon	9845891	9846110	.	-	.	ID=PMILG00000024167.1-exon8;Parent=PMILG00000024167.1
scaffold_2010	.	exon	9846212	9846293	.	-	.	ID=PMILG00000024167.1-exon9;Parent=PMILG00000024167.1
scaffold_2010	.	exon	9846381	9846542	.	-	.	ID=PMILG00000024167.1-exon10;Parent=PMILG00000024167.1
scaffold_2010	.	exon	9846631	9846851	.	-	.	ID=PMILG00000024167.1-exon11;Parent=PMILG00000024167.1
scaffold_2010	.	exon	9848769	9849006	.	-	.	ID=PMILG00000024167.1-exon12;Parent=PMILG00000024167.1
scaffold_2010	.	exon	9851852	9851949	.	-	.	ID=PMILG00000024167.1-exon13;Parent=PMILG00000024167.1
scaffold_2010	.	exon	9858446	9858540	.	-	.	ID=PMILG00000024167.1-exon14;Parent=PMILG00000024167.1
scaffold_2010	.	exon	9859912	9860163	.	-	.	ID=PMILG00000024167.1-exon15;Parent=PMILG00000024167.1
scaffold_2010	.	exon	9860386	9860462	.	-	.	ID=PMILG00000024167.1-exon16;Parent=PMILG00000024167.1
scaffold_2010	.	exon	9860548	9860627	.	-	.	ID=PMILG00000024167.1-exon17;Parent=PMILG00000024167.1
scaffold_2010	.	exon	9863642	9863774	.	-	.	ID=PMILG00000024167.1-exon18;Parent=PMILG00000024167.1
scaffold_2010	.	exon	9864036	9864133	.	-	.	ID=PMILG00000024167.1-exon19;Parent=PMILG00000024167.1
scaffold_2010	.	exon	9864221	9864316	.	-	.	ID=PMILG00000024167.1-exon20;Parent=PMILG00000024167.1
scaffold_2010	.	exon	9864492	9864494	.	-	.	ID=PMILG00000024167.1-exon21;Parent=PMILG00000024167.1
scaffold_2010	.	CDS	9837363	9837375	.	-	1	ID=PMILG00000024167.1-cds1;Parent=PMILG00000024167.1
scaffold_2010	.	CDS	9839623	9839722	.	-	2	ID=PMILG00000024167.1-cds2;Parent=PMILG00000024167.1
scaffold_2010	.	CDS	9839806	9839952	.	-	2	ID=PMILG00000024167.1-cds3;Parent=PMILG00000024167.1
scaffold_2010	.	CDS	9840056	9840208	.	-	2	ID=PMILG00000024167.1-cds4;Parent=PMILG00000024167.1
scaffold_2010	.	CDS	9843361	9843465	.	-	2	ID=PMILG00000024167.1-cds5;Parent=PMILG00000024167.1
scaffold_2010	.	CDS	9843582	9845339	.	-	2	ID=PMILG00000024167.1-cds6;Parent=PMILG00000024167.1
scaffold_2010	.	CDS	9845420	9845482	.	-	2	ID=PMILG00000024167.1-cds7;Parent=PMILG00000024167.1
scaffold_2010	.	CDS	9845891	9846110	.	-	0	ID=PMILG00000024167.1-cds8;Parent=PMILG00000024167.1
scaffold_2010	.	CDS	9846212	9846293	.	-	1	ID=PMILG00000024167.1-cds9;Parent=PMILG00000024167.1
scaffold_2010	.	CDS	9846381	9846542	.	-	1	ID=PMILG00000024167.1-cds10;Parent=PMILG00000024167.1
scaffold_2010	.	CDS	9846631	9846851	.	-	0	ID=PMILG00000024167.1-cds11;Parent=PMILG00000024167.1
scaffold_2010	.	CDS	9848769	9849006	.	-	1	ID=PMILG00000024167.1-cds12;Parent=PMILG00000024167.1
scaffold_2010	.	CDS	9851852	9851949	.	-	0	ID=PMILG00000024167.1-cds13;Parent=PMILG00000024167.1
scaffold_2010	.	CDS	9858446	9858540	.	-	2	ID=PMILG00000024167.1-cds14;Parent=PMILG00000024167.1
scaffold_2010	.	CDS	9859912	9860163	.	-	2	ID=PMILG00000024167.1-cds15;Parent=PMILG00000024167.1
scaffold_2010	.	CDS	9860386	9860462	.	-	1	ID=PMILG00000024167.1-cds16;Parent=PMILG00000024167.1
scaffold_2010	.	CDS	9860548	9860627	.	-	0	ID=PMILG00000024167.1-cds17;Parent=PMILG00000024167.1
scaffold_2010	.	CDS	9863642	9863774	.	-	1	ID=PMILG00000024167.1-cds18;Parent=PMILG00000024167.1
scaffold_2010	.	CDS	9864036	9864133	.	-	0	ID=PMILG00000024167.1-cds19;Parent=PMILG00000024167.1
scaffold_2010	.	CDS	9864221	9864316	.	-	0	ID=PMILG00000024167.1-cds20;Parent=PMILG00000024167.1
scaffold_2010	.	CDS	9864492	9864494	.	-	0	ID=PMILG00000024167.1-cds21;Parent=PMILG00000024167.1
scaffold_2010	.	three_prime_UTR	9836801	9837362	.	-	.	ID=PMILG00000024167.1-three_prime_utr1;Parent=PMILG00000024167.1
scaffold_2010	AUGUSTUS	gene	9864805	9866538	.	+	.	ID=PMILG00000024168;Name=scaffold_2010.g376.t1
scaffold_2010	AUGUSTUS	mRNA	9864805	9866538	.	+	.	ID=PMILG00000024168.1;Parent=PMILG00000024168;Name=scaffold_2010.g376.t1
scaffold_2010	AUGUSTUS	exon	9864805	9866538	.	+	.	ID=PMILG00000024168.1-exon1;Parent=PMILG00000024168.1
scaffold_2010	AUGUSTUS	CDS	9864805	9866538	.	+	0	ID=PMILG00000024168.1-cds1;Parent=PMILG00000024168.1
scaffold_2010	AUGUSTUS	gene	9866584	9878626	.	-	.	ID=PMILG00000024169;Name=scaffold_2010.g377.t1
scaffold_2010	AUGUSTUS	mRNA	9866584	9878626	.	-	.	ID=PMILG00000024169.1;Parent=PMILG00000024169;Name=scaffold_2010.g377.t1
scaffold_2010	AUGUSTUS	exon	9866584	9866587	.	-	.	ID=PMILG00000024169.1-exon1;Parent=PMILG00000024169.1
scaffold_2010	AUGUSTUS	exon	9871337	9871491	.	-	.	ID=PMILG00000024169.1-exon2;Parent=PMILG00000024169.1
scaffold_2010	AUGUSTUS	exon	9877473	9877523	.	-	.	ID=PMILG00000024169.1-exon3;Parent=PMILG00000024169.1
scaffold_2010	AUGUSTUS	exon	9878489	9878626	.	-	.	ID=PMILG00000024169.1-exon4;Parent=PMILG00000024169.1
scaffold_2010	AUGUSTUS	CDS	9866584	9866587	.	-	1	ID=PMILG00000024169.1-cds1;Parent=PMILG00000024169.1
scaffold_2010	AUGUSTUS	CDS	9871337	9871491	.	-	0	ID=PMILG00000024169.1-cds2;Parent=PMILG00000024169.1
scaffold_2010	AUGUSTUS	CDS	9877473	9877523	.	-	0	ID=PMILG00000024169.1-cds3;Parent=PMILG00000024169.1
scaffold_2010	AUGUSTUS	CDS	9878489	9878626	.	-	0	ID=PMILG00000024169.1-cds4;Parent=PMILG00000024169.1
scaffold_2010	AUGUSTUS	gene	9882381	9887319	.	-	.	ID=PMILG00000024170;Name=scaffold_2010.g378.t1
scaffold_2010	AUGUSTUS	mRNA	9882381	9887319	.	-	.	ID=PMILG00000024170.1;Parent=PMILG00000024170;Name=scaffold_2010.g378.t1
scaffold_2010	AUGUSTUS	exon	9882381	9882425	.	-	.	ID=PMILG00000024170.1-exon1;Parent=PMILG00000024170.1
scaffold_2010	AUGUSTUS	exon	9882834	9882898	.	-	.	ID=PMILG00000024170.1-exon2;Parent=PMILG00000024170.1
scaffold_2010	AUGUSTUS	exon	9885832	9885899	.	-	.	ID=PMILG00000024170.1-exon3;Parent=PMILG00000024170.1
scaffold_2010	AUGUSTUS	exon	9887273	9887319	.	-	.	ID=PMILG00000024170.1-exon4;Parent=PMILG00000024170.1
scaffold_2010	AUGUSTUS	CDS	9882381	9882425	.	-	0	ID=PMILG00000024170.1-cds1;Parent=PMILG00000024170.1
scaffold_2010	AUGUSTUS	CDS	9882834	9882898	.	-	2	ID=PMILG00000024170.1-cds2;Parent=PMILG00000024170.1
scaffold_2010	AUGUSTUS	CDS	9885832	9885899	.	-	1	ID=PMILG00000024170.1-cds3;Parent=PMILG00000024170.1
scaffold_2010	AUGUSTUS	CDS	9887273	9887319	.	-	0	ID=PMILG00000024170.1-cds4;Parent=PMILG00000024170.1
scaffold_2010	AUGUSTUS	gene	9887619	9889442	.	+	.	ID=PMILG00000024171;Name=scaffold_2010.g379.t1
scaffold_2010	AUGUSTUS	mRNA	9887619	9889442	.	+	.	ID=PMILG00000024171.1;Parent=PMILG00000024171;Name=scaffold_2010.g379.t1
scaffold_2010	AUGUSTUS	exon	9887619	9887646	.	+	.	ID=PMILG00000024171.1-exon1;Parent=PMILG00000024171.1
scaffold_2010	AUGUSTUS	exon	9887866	9889442	.	+	.	ID=PMILG00000024171.1-exon2;Parent=PMILG00000024171.1
scaffold_2010	AUGUSTUS	CDS	9887619	9887646	.	+	0	ID=PMILG00000024171.1-cds1;Parent=PMILG00000024171.1
scaffold_2010	AUGUSTUS	CDS	9887866	9889442	.	+	2	ID=PMILG00000024171.1-cds2;Parent=PMILG00000024171.1
scaffold_2010	AUGUSTUS	gene	9889496	9897561	.	-	.	ID=PMILG00000024172;Name=scaffold_2010.g380.t1
scaffold_2010	AUGUSTUS	mRNA	9889496	9897561	.	-	.	ID=PMILG00000024172.1;Parent=PMILG00000024172;Name=scaffold_2010.g380.t1
scaffold_2010	AUGUSTUS	exon	9889496	9889573	.	-	.	ID=PMILG00000024172.1-exon1;Parent=PMILG00000024172.1
scaffold_2010	AUGUSTUS	exon	9889666	9889767	.	-	.	ID=PMILG00000024172.1-exon2;Parent=PMILG00000024172.1
scaffold_2010	AUGUSTUS	exon	9891445	9891454	.	-	.	ID=PMILG00000024172.1-exon3;Parent=PMILG00000024172.1
scaffold_2010	AUGUSTUS	exon	9891587	9891669	.	-	.	ID=PMILG00000024172.1-exon4;Parent=PMILG00000024172.1
scaffold_2010	AUGUSTUS	exon	9897541	9897561	.	-	.	ID=PMILG00000024172.1-exon5;Parent=PMILG00000024172.1
scaffold_2010	AUGUSTUS	CDS	9889496	9889573	.	-	0	ID=PMILG00000024172.1-cds1;Parent=PMILG00000024172.1
scaffold_2010	AUGUSTUS	CDS	9889666	9889767	.	-	0	ID=PMILG00000024172.1-cds2;Parent=PMILG00000024172.1
scaffold_2010	AUGUSTUS	CDS	9891445	9891454	.	-	1	ID=PMILG00000024172.1-cds3;Parent=PMILG00000024172.1
scaffold_2010	AUGUSTUS	CDS	9891587	9891669	.	-	0	ID=PMILG00000024172.1-cds4;Parent=PMILG00000024172.1
scaffold_2010	AUGUSTUS	CDS	9897541	9897561	.	-	0	ID=PMILG00000024172.1-cds5;Parent=PMILG00000024172.1
scaffold_2010	.	gene	9906346	9931587	.	-	.	ID=PMILG00000024173;Name=scaffold_2010.g381.t1
scaffold_2010	.	mRNA	9906346	9931587	.	-	.	ID=PMILG00000024173.1;Parent=PMILG00000024173;Name=scaffold_2010.g381.t1
scaffold_2010	.	exon	9906346	9908300	.	-	.	ID=PMILG00000024173.1-exon1;Parent=PMILG00000024173.1
scaffold_2010	.	exon	9909074	9909159	.	-	.	ID=PMILG00000024173.1-exon2;Parent=PMILG00000024173.1
scaffold_2010	.	exon	9910677	9910836	.	-	.	ID=PMILG00000024173.1-exon3;Parent=PMILG00000024173.1
scaffold_2010	.	exon	9913113	9913199	.	-	.	ID=PMILG00000024173.1-exon4;Parent=PMILG00000024173.1
scaffold_2010	.	exon	9913342	9913381	.	-	.	ID=PMILG00000024173.1-exon5;Parent=PMILG00000024173.1
scaffold_2010	.	exon	9913488	9913563	.	-	.	ID=PMILG00000024173.1-exon6;Parent=PMILG00000024173.1
scaffold_2010	.	exon	9913957	9914062	.	-	.	ID=PMILG00000024173.1-exon7;Parent=PMILG00000024173.1
scaffold_2010	.	exon	9914146	9914241	.	-	.	ID=PMILG00000024173.1-exon8;Parent=PMILG00000024173.1
scaffold_2010	.	exon	9915718	9915841	.	-	.	ID=PMILG00000024173.1-exon9;Parent=PMILG00000024173.1
scaffold_2010	.	exon	9919329	9919450	.	-	.	ID=PMILG00000024173.1-exon10;Parent=PMILG00000024173.1
scaffold_2010	.	exon	9921177	9921287	.	-	.	ID=PMILG00000024173.1-exon11;Parent=PMILG00000024173.1
scaffold_2010	.	exon	9926174	9926278	.	-	.	ID=PMILG00000024173.1-exon12;Parent=PMILG00000024173.1
scaffold_2010	.	exon	9931329	9931379	.	-	.	ID=PMILG00000024173.1-exon13;Parent=PMILG00000024173.1
scaffold_2010	.	exon	9931568	9931587	.	-	.	ID=PMILG00000024173.1-exon14;Parent=PMILG00000024173.1
scaffold_2010	.	CDS	9908247	9908300	.	-	0	ID=PMILG00000024173.1-cds1;Parent=PMILG00000024173.1
scaffold_2010	.	CDS	9909074	9909159	.	-	2	ID=PMILG00000024173.1-cds2;Parent=PMILG00000024173.1
scaffold_2010	.	CDS	9910677	9910836	.	-	0	ID=PMILG00000024173.1-cds3;Parent=PMILG00000024173.1
scaffold_2010	.	CDS	9913113	9913199	.	-	0	ID=PMILG00000024173.1-cds4;Parent=PMILG00000024173.1
scaffold_2010	.	CDS	9913342	9913381	.	-	1	ID=PMILG00000024173.1-cds5;Parent=PMILG00000024173.1
scaffold_2010	.	CDS	9913488	9913563	.	-	2	ID=PMILG00000024173.1-cds6;Parent=PMILG00000024173.1
scaffold_2010	.	CDS	9913957	9914062	.	-	0	ID=PMILG00000024173.1-cds7;Parent=PMILG00000024173.1
scaffold_2010	.	CDS	9914146	9914241	.	-	0	ID=PMILG00000024173.1-cds8;Parent=PMILG00000024173.1
scaffold_2010	.	CDS	9915718	9915841	.	-	1	ID=PMILG00000024173.1-cds9;Parent=PMILG00000024173.1
scaffold_2010	.	CDS	9919329	9919450	.	-	0	ID=PMILG00000024173.1-cds10;Parent=PMILG00000024173.1
scaffold_2010	.	CDS	9921177	9921287	.	-	0	ID=PMILG00000024173.1-cds11;Parent=PMILG00000024173.1
scaffold_2010	.	CDS	9926174	9926278	.	-	0	ID=PMILG00000024173.1-cds12;Parent=PMILG00000024173.1
scaffold_2010	.	CDS	9931329	9931379	.	-	0	ID=PMILG00000024173.1-cds13;Parent=PMILG00000024173.1
scaffold_2010	.	CDS	9931568	9931573	.	-	0	ID=PMILG00000024173.1-cds14;Parent=PMILG00000024173.1
scaffold_2010	.	five_prime_UTR	9931574	9931587	.	-	.	ID=PMILG00000024173.1-five_prime_utr1;Parent=PMILG00000024173.1
scaffold_2010	.	three_prime_UTR	9906346	9908246	.	-	.	ID=PMILG00000024173.1-three_prime_utr1;Parent=PMILG00000024173.1
scaffold_2010	.	gene	9944020	9950238	.	-	.	ID=PMILG00000024174;Name=scaffold_2010.g382.t1
scaffold_2010	.	mRNA	9944020	9950238	.	-	.	ID=PMILG00000024174.1;Parent=PMILG00000024174;Name=scaffold_2010.g382.t1
scaffold_2010	.	exon	9944020	9945452	.	-	.	ID=PMILG00000024174.1-exon1;Parent=PMILG00000024174.1
scaffold_2010	.	exon	9948496	9948572	.	-	.	ID=PMILG00000024174.1-exon2;Parent=PMILG00000024174.1
scaffold_2010	.	exon	9949049	9949356	.	-	.	ID=PMILG00000024174.1-exon3;Parent=PMILG00000024174.1
scaffold_2010	.	exon	9950140	9950238	.	-	.	ID=PMILG00000024174.1-exon4;Parent=PMILG00000024174.1
scaffold_2010	.	CDS	9945340	9945452	.	-	2	ID=PMILG00000024174.1-cds1;Parent=PMILG00000024174.1
scaffold_2010	.	CDS	9948496	9948572	.	-	1	ID=PMILG00000024174.1-cds2;Parent=PMILG00000024174.1
scaffold_2010	.	CDS	9949049	9949356	.	-	0	ID=PMILG00000024174.1-cds3;Parent=PMILG00000024174.1
scaffold_2010	.	CDS	9950140	9950142	.	-	0	ID=PMILG00000024174.1-cds4;Parent=PMILG00000024174.1
scaffold_2010	.	five_prime_UTR	9950143	9950238	.	-	.	ID=PMILG00000024174.1-five_prime_utr1;Parent=PMILG00000024174.1
scaffold_2010	.	three_prime_UTR	9944020	9945339	.	-	.	ID=PMILG00000024174.1-three_prime_utr1;Parent=PMILG00000024174.1
scaffold_2010	AUGUSTUS	gene	9952707	9974505	.	-	.	ID=PMILG00000024175;Name=scaffold_2010.g383.t1
scaffold_2010	AUGUSTUS	mRNA	9952707	9974505	.	-	.	ID=PMILG00000024175.1;Parent=PMILG00000024175;Name=scaffold_2010.g383.t1
scaffold_2010	AUGUSTUS	exon	9952707	9952882	.	-	.	ID=PMILG00000024175.1-exon1;Parent=PMILG00000024175.1
scaffold_2010	AUGUSTUS	exon	9957241	9957328	.	-	.	ID=PMILG00000024175.1-exon2;Parent=PMILG00000024175.1
scaffold_2010	AUGUSTUS	exon	9957426	9957546	.	-	.	ID=PMILG00000024175.1-exon3;Parent=PMILG00000024175.1
scaffold_2010	AUGUSTUS	exon	9962158	9962405	.	-	.	ID=PMILG00000024175.1-exon4;Parent=PMILG00000024175.1
scaffold_2010	AUGUSTUS	exon	9963066	9963230	.	-	.	ID=PMILG00000024175.1-exon5;Parent=PMILG00000024175.1
scaffold_2010	AUGUSTUS	exon	9969143	9969225	.	-	.	ID=PMILG00000024175.1-exon6;Parent=PMILG00000024175.1
scaffold_2010	AUGUSTUS	exon	9969723	9969794	.	-	.	ID=PMILG00000024175.1-exon7;Parent=PMILG00000024175.1
scaffold_2010	AUGUSTUS	exon	9969920	9970065	.	-	.	ID=PMILG00000024175.1-exon8;Parent=PMILG00000024175.1
scaffold_2010	AUGUSTUS	exon	9970654	9970799	.	-	.	ID=PMILG00000024175.1-exon9;Parent=PMILG00000024175.1
scaffold_2010	AUGUSTUS	exon	9973396	9973526	.	-	.	ID=PMILG00000024175.1-exon10;Parent=PMILG00000024175.1
scaffold_2010	AUGUSTUS	exon	9973693	9974179	.	-	.	ID=PMILG00000024175.1-exon11;Parent=PMILG00000024175.1
scaffold_2010	AUGUSTUS	exon	9974326	9974405	.	-	.	ID=PMILG00000024175.1-exon12;Parent=PMILG00000024175.1
scaffold_2010	AUGUSTUS	exon	9974493	9974505	.	-	.	ID=PMILG00000024175.1-exon13;Parent=PMILG00000024175.1
scaffold_2010	AUGUSTUS	CDS	9952707	9952882	.	-	2	ID=PMILG00000024175.1-cds1;Parent=PMILG00000024175.1
scaffold_2010	AUGUSTUS	CDS	9957241	9957328	.	-	0	ID=PMILG00000024175.1-cds2;Parent=PMILG00000024175.1
scaffold_2010	AUGUSTUS	CDS	9957426	9957546	.	-	1	ID=PMILG00000024175.1-cds3;Parent=PMILG00000024175.1
scaffold_2010	AUGUSTUS	CDS	9962158	9962405	.	-	0	ID=PMILG00000024175.1-cds4;Parent=PMILG00000024175.1
scaffold_2010	AUGUSTUS	CDS	9963066	9963230	.	-	0	ID=PMILG00000024175.1-cds5;Parent=PMILG00000024175.1
scaffold_2010	AUGUSTUS	CDS	9969143	9969225	.	-	2	ID=PMILG00000024175.1-cds6;Parent=PMILG00000024175.1
scaffold_2010	AUGUSTUS	CDS	9969723	9969794	.	-	2	ID=PMILG00000024175.1-cds7;Parent=PMILG00000024175.1
scaffold_2010	AUGUSTUS	CDS	9969920	9970065	.	-	1	ID=PMILG00000024175.1-cds8;Parent=PMILG00000024175.1
scaffold_2010	AUGUSTUS	CDS	9970654	9970799	.	-	0	ID=PMILG00000024175.1-cds9;Parent=PMILG00000024175.1
scaffold_2010	AUGUSTUS	CDS	9973396	9973526	.	-	2	ID=PMILG00000024175.1-cds10;Parent=PMILG00000024175.1
scaffold_2010	AUGUSTUS	CDS	9973693	9974179	.	-	0	ID=PMILG00000024175.1-cds11;Parent=PMILG00000024175.1
scaffold_2010	AUGUSTUS	CDS	9974326	9974405	.	-	2	ID=PMILG00000024175.1-cds12;Parent=PMILG00000024175.1
scaffold_2010	AUGUSTUS	CDS	9974493	9974505	.	-	0	ID=PMILG00000024175.1-cds13;Parent=PMILG00000024175.1
scaffold_2010	AUGUSTUS	gene	9976294	10007983	.	-	.	ID=PMILG00000024176;Name=scaffold_2010.g384.t1
scaffold_2010	AUGUSTUS	mRNA	9976294	10007983	.	-	.	ID=PMILG00000024176.1;Parent=PMILG00000024176;Name=scaffold_2010.g384.t1
scaffold_2010	AUGUSTUS	exon	9976294	9976641	.	-	.	ID=PMILG00000024176.1-exon1;Parent=PMILG00000024176.1
scaffold_2010	AUGUSTUS	exon	9986714	9986795	.	-	.	ID=PMILG00000024176.1-exon2;Parent=PMILG00000024176.1
scaffold_2010	AUGUSTUS	exon	9990781	9990946	.	-	.	ID=PMILG00000024176.1-exon3;Parent=PMILG00000024176.1
scaffold_2010	AUGUSTUS	exon	9991493	9991813	.	-	.	ID=PMILG00000024176.1-exon4;Parent=PMILG00000024176.1
scaffold_2010	AUGUSTUS	exon	9995349	9995480	.	-	.	ID=PMILG00000024176.1-exon5;Parent=PMILG00000024176.1
scaffold_2010	AUGUSTUS	exon	9995582	9995720	.	-	.	ID=PMILG00000024176.1-exon6;Parent=PMILG00000024176.1
scaffold_2010	AUGUSTUS	exon	9998521	9998616	.	-	.	ID=PMILG00000024176.1-exon7;Parent=PMILG00000024176.1
scaffold_2010	AUGUSTUS	exon	9998720	9998962	.	-	.	ID=PMILG00000024176.1-exon8;Parent=PMILG00000024176.1
scaffold_2010	AUGUSTUS	exon	9999092	9999214	.	-	.	ID=PMILG00000024176.1-exon9;Parent=PMILG00000024176.1
scaffold_2010	AUGUSTUS	exon	10001024	10001111	.	-	.	ID=PMILG00000024176.1-exon10;Parent=PMILG00000024176.1
scaffold_2010	AUGUSTUS	exon	10001281	10001382	.	-	.	ID=PMILG00000024176.1-exon11;Parent=PMILG00000024176.1
scaffold_2010	AUGUSTUS	exon	10001779	10001970	.	-	.	ID=PMILG00000024176.1-exon12;Parent=PMILG00000024176.1
scaffold_2010	AUGUSTUS	exon	10002363	10002641	.	-	.	ID=PMILG00000024176.1-exon13;Parent=PMILG00000024176.1
scaffold_2010	AUGUSTUS	exon	10007871	10007983	.	-	.	ID=PMILG00000024176.1-exon14;Parent=PMILG00000024176.1
scaffold_2010	AUGUSTUS	CDS	9976294	9976641	.	-	0	ID=PMILG00000024176.1-cds1;Parent=PMILG00000024176.1
scaffold_2010	AUGUSTUS	CDS	9986714	9986795	.	-	1	ID=PMILG00000024176.1-cds2;Parent=PMILG00000024176.1
scaffold_2010	AUGUSTUS	CDS	9990781	9990946	.	-	2	ID=PMILG00000024176.1-cds3;Parent=PMILG00000024176.1
scaffold_2010	AUGUSTUS	CDS	9991493	9991813	.	-	2	ID=PMILG00000024176.1-cds4;Parent=PMILG00000024176.1
scaffold_2010	AUGUSTUS	CDS	9995349	9995480	.	-	2	ID=PMILG00000024176.1-cds5;Parent=PMILG00000024176.1
scaffold_2010	AUGUSTUS	CDS	9995582	9995720	.	-	0	ID=PMILG00000024176.1-cds6;Parent=PMILG00000024176.1
scaffold_2010	AUGUSTUS	CDS	9998521	9998616	.	-	0	ID=PMILG00000024176.1-cds7;Parent=PMILG00000024176.1
scaffold_2010	AUGUSTUS	CDS	9998720	9998962	.	-	0	ID=PMILG00000024176.1-cds8;Parent=PMILG00000024176.1
scaffold_2010	AUGUSTUS	CDS	9999092	9999214	.	-	0	ID=PMILG00000024176.1-cds9;Parent=PMILG00000024176.1
scaffold_2010	AUGUSTUS	CDS	10001024	10001111	.	-	1	ID=PMILG00000024176.1-cds10;Parent=PMILG00000024176.1
scaffold_2010	AUGUSTUS	CDS	10001281	10001382	.	-	1	ID=PMILG00000024176.1-cds11;Parent=PMILG00000024176.1
scaffold_2010	AUGUSTUS	CDS	10001779	10001970	.	-	1	ID=PMILG00000024176.1-cds12;Parent=PMILG00000024176.1
scaffold_2010	AUGUSTUS	CDS	10002363	10002641	.	-	1	ID=PMILG00000024176.1-cds13;Parent=PMILG00000024176.1
scaffold_2010	AUGUSTUS	CDS	10007871	10007983	.	-	0	ID=PMILG00000024176.1-cds14;Parent=PMILG00000024176.1
scaffold_2010	AUGUSTUS	gene	10012536	10035502	.	-	.	ID=PMILG00000024177;Name=scaffold_2010.g385.t1
scaffold_2010	AUGUSTUS	mRNA	10012536	10035502	.	-	.	ID=PMILG00000024177.1;Parent=PMILG00000024177;Name=scaffold_2010.g385.t1
scaffold_2010	AUGUSTUS	exon	10012536	10012625	.	-	.	ID=PMILG00000024177.1-exon1;Parent=PMILG00000024177.1
scaffold_2010	AUGUSTUS	exon	10012734	10012799	.	-	.	ID=PMILG00000024177.1-exon2;Parent=PMILG00000024177.1
scaffold_2010	AUGUSTUS	exon	10014308	10014463	.	-	.	ID=PMILG00000024177.1-exon3;Parent=PMILG00000024177.1
scaffold_2010	AUGUSTUS	exon	10014846	10014932	.	-	.	ID=PMILG00000024177.1-exon4;Parent=PMILG00000024177.1
scaffold_2010	AUGUSTUS	exon	10017824	10017985	.	-	.	ID=PMILG00000024177.1-exon5;Parent=PMILG00000024177.1
scaffold_2010	AUGUSTUS	exon	10018484	10018561	.	-	.	ID=PMILG00000024177.1-exon6;Parent=PMILG00000024177.1
scaffold_2010	AUGUSTUS	exon	10018652	10018805	.	-	.	ID=PMILG00000024177.1-exon7;Parent=PMILG00000024177.1
scaffold_2010	AUGUSTUS	exon	10019185	10019291	.	-	.	ID=PMILG00000024177.1-exon8;Parent=PMILG00000024177.1
scaffold_2010	AUGUSTUS	exon	10025851	10025940	.	-	.	ID=PMILG00000024177.1-exon9;Parent=PMILG00000024177.1
scaffold_2010	AUGUSTUS	exon	10026132	10026212	.	-	.	ID=PMILG00000024177.1-exon10;Parent=PMILG00000024177.1
scaffold_2010	AUGUSTUS	exon	10027564	10027687	.	-	.	ID=PMILG00000024177.1-exon11;Parent=PMILG00000024177.1
scaffold_2010	AUGUSTUS	exon	10028120	10028235	.	-	.	ID=PMILG00000024177.1-exon12;Parent=PMILG00000024177.1
scaffold_2010	AUGUSTUS	exon	10028596	10028754	.	-	.	ID=PMILG00000024177.1-exon13;Parent=PMILG00000024177.1
scaffold_2010	AUGUSTUS	exon	10028838	10028982	.	-	.	ID=PMILG00000024177.1-exon14;Parent=PMILG00000024177.1
scaffold_2010	AUGUSTUS	exon	10032949	10033025	.	-	.	ID=PMILG00000024177.1-exon15;Parent=PMILG00000024177.1
scaffold_2010	AUGUSTUS	exon	10033322	10033558	.	-	.	ID=PMILG00000024177.1-exon16;Parent=PMILG00000024177.1
scaffold_2010	AUGUSTUS	exon	10033636	10033722	.	-	.	ID=PMILG00000024177.1-exon17;Parent=PMILG00000024177.1
scaffold_2010	AUGUSTUS	exon	10033818	10033875	.	-	.	ID=PMILG00000024177.1-exon18;Parent=PMILG00000024177.1
scaffold_2010	AUGUSTUS	exon	10035282	10035502	.	-	.	ID=PMILG00000024177.1-exon19;Parent=PMILG00000024177.1
scaffold_2010	AUGUSTUS	CDS	10012536	10012625	.	-	0	ID=PMILG00000024177.1-cds1;Parent=PMILG00000024177.1
scaffold_2010	AUGUSTUS	CDS	10012734	10012799	.	-	0	ID=PMILG00000024177.1-cds2;Parent=PMILG00000024177.1
scaffold_2010	AUGUSTUS	CDS	10014308	10014463	.	-	0	ID=PMILG00000024177.1-cds3;Parent=PMILG00000024177.1
scaffold_2010	AUGUSTUS	CDS	10014846	10014932	.	-	0	ID=PMILG00000024177.1-cds4;Parent=PMILG00000024177.1
scaffold_2010	AUGUSTUS	CDS	10017824	10017985	.	-	0	ID=PMILG00000024177.1-cds5;Parent=PMILG00000024177.1
scaffold_2010	AUGUSTUS	CDS	10018484	10018561	.	-	0	ID=PMILG00000024177.1-cds6;Parent=PMILG00000024177.1
scaffold_2010	AUGUSTUS	CDS	10018652	10018805	.	-	1	ID=PMILG00000024177.1-cds7;Parent=PMILG00000024177.1
scaffold_2010	AUGUSTUS	CDS	10019185	10019291	.	-	0	ID=PMILG00000024177.1-cds8;Parent=PMILG00000024177.1
scaffold_2010	AUGUSTUS	CDS	10025851	10025940	.	-	0	ID=PMILG00000024177.1-cds9;Parent=PMILG00000024177.1
scaffold_2010	AUGUSTUS	CDS	10026132	10026212	.	-	0	ID=PMILG00000024177.1-cds10;Parent=PMILG00000024177.1
scaffold_2010	AUGUSTUS	CDS	10027564	10027687	.	-	1	ID=PMILG00000024177.1-cds11;Parent=PMILG00000024177.1
scaffold_2010	AUGUSTUS	CDS	10028120	10028235	.	-	0	ID=PMILG00000024177.1-cds12;Parent=PMILG00000024177.1
scaffold_2010	AUGUSTUS	CDS	10028596	10028754	.	-	0	ID=PMILG00000024177.1-cds13;Parent=PMILG00000024177.1
scaffold_2010	AUGUSTUS	CDS	10028838	10028982	.	-	1	ID=PMILG00000024177.1-cds14;Parent=PMILG00000024177.1
scaffold_2010	AUGUSTUS	CDS	10032949	10033025	.	-	0	ID=PMILG00000024177.1-cds15;Parent=PMILG00000024177.1
scaffold_2010	AUGUSTUS	CDS	10033322	10033558	.	-	0	ID=PMILG00000024177.1-cds16;Parent=PMILG00000024177.1
scaffold_2010	AUGUSTUS	CDS	10033636	10033722	.	-	0	ID=PMILG00000024177.1-cds17;Parent=PMILG00000024177.1
scaffold_2010	AUGUSTUS	CDS	10033818	10033875	.	-	1	ID=PMILG00000024177.1-cds18;Parent=PMILG00000024177.1
scaffold_2010	AUGUSTUS	CDS	10035282	10035502	.	-	0	ID=PMILG00000024177.1-cds19;Parent=PMILG00000024177.1
scaffold_2010	.	gene	10043986	10058803	.	-	.	ID=PMILG00000024178;Name=scaffold_2010.g386.t1
scaffold_2010	.	mRNA	10043986	10058803	.	-	.	ID=PMILG00000024178.1;Parent=PMILG00000024178;Name=scaffold_2010.g386.t1
scaffold_2010	.	exon	10043986	10044566	.	-	.	ID=PMILG00000024178.1-exon1;Parent=PMILG00000024178.1
scaffold_2010	.	exon	10044862	10044957	.	-	.	ID=PMILG00000024178.1-exon2;Parent=PMILG00000024178.1
scaffold_2010	.	exon	10045925	10046095	.	-	.	ID=PMILG00000024178.1-exon3;Parent=PMILG00000024178.1
scaffold_2010	.	exon	10046193	10046301	.	-	.	ID=PMILG00000024178.1-exon4;Parent=PMILG00000024178.1
scaffold_2010	.	exon	10046513	10046586	.	-	.	ID=PMILG00000024178.1-exon5;Parent=PMILG00000024178.1
scaffold_2010	.	exon	10050421	10050507	.	-	.	ID=PMILG00000024178.1-exon6;Parent=PMILG00000024178.1
scaffold_2010	.	exon	10050606	10050706	.	-	.	ID=PMILG00000024178.1-exon7;Parent=PMILG00000024178.1
scaffold_2010	.	exon	10050798	10050946	.	-	.	ID=PMILG00000024178.1-exon8;Parent=PMILG00000024178.1
scaffold_2010	.	exon	10051118	10051268	.	-	.	ID=PMILG00000024178.1-exon9;Parent=PMILG00000024178.1
scaffold_2010	.	exon	10051345	10051402	.	-	.	ID=PMILG00000024178.1-exon10;Parent=PMILG00000024178.1
scaffold_2010	.	exon	10051510	10051576	.	-	.	ID=PMILG00000024178.1-exon11;Parent=PMILG00000024178.1
scaffold_2010	.	exon	10052413	10052517	.	-	.	ID=PMILG00000024178.1-exon12;Parent=PMILG00000024178.1
scaffold_2010	.	exon	10053604	10053688	.	-	.	ID=PMILG00000024178.1-exon13;Parent=PMILG00000024178.1
scaffold_2010	.	exon	10053779	10053870	.	-	.	ID=PMILG00000024178.1-exon14;Parent=PMILG00000024178.1
scaffold_2010	.	exon	10054125	10054222	.	-	.	ID=PMILG00000024178.1-exon15;Parent=PMILG00000024178.1
scaffold_2010	.	exon	10058715	10058803	.	-	.	ID=PMILG00000024178.1-exon16;Parent=PMILG00000024178.1
scaffold_2010	.	CDS	10044475	10044566	.	-	2	ID=PMILG00000024178.1-cds1;Parent=PMILG00000024178.1
scaffold_2010	.	CDS	10044862	10044957	.	-	2	ID=PMILG00000024178.1-cds2;Parent=PMILG00000024178.1
scaffold_2010	.	CDS	10045925	10046095	.	-	2	ID=PMILG00000024178.1-cds3;Parent=PMILG00000024178.1
scaffold_2010	.	CDS	10046193	10046301	.	-	0	ID=PMILG00000024178.1-cds4;Parent=PMILG00000024178.1
scaffold_2010	.	CDS	10046513	10046586	.	-	2	ID=PMILG00000024178.1-cds5;Parent=PMILG00000024178.1
scaffold_2010	.	CDS	10050421	10050507	.	-	2	ID=PMILG00000024178.1-cds6;Parent=PMILG00000024178.1
scaffold_2010	.	CDS	10050606	10050706	.	-	1	ID=PMILG00000024178.1-cds7;Parent=PMILG00000024178.1
scaffold_2010	.	CDS	10050798	10050946	.	-	0	ID=PMILG00000024178.1-cds8;Parent=PMILG00000024178.1
scaffold_2010	.	CDS	10051118	10051268	.	-	1	ID=PMILG00000024178.1-cds9;Parent=PMILG00000024178.1
scaffold_2010	.	CDS	10051345	10051402	.	-	2	ID=PMILG00000024178.1-cds10;Parent=PMILG00000024178.1
scaffold_2010	.	CDS	10051510	10051576	.	-	0	ID=PMILG00000024178.1-cds11;Parent=PMILG00000024178.1
scaffold_2010	.	CDS	10052413	10052517	.	-	0	ID=PMILG00000024178.1-cds12;Parent=PMILG00000024178.1
scaffold_2010	.	CDS	10053604	10053688	.	-	1	ID=PMILG00000024178.1-cds13;Parent=PMILG00000024178.1
scaffold_2010	.	CDS	10053779	10053870	.	-	0	ID=PMILG00000024178.1-cds14;Parent=PMILG00000024178.1
scaffold_2010	.	CDS	10054125	10054202	.	-	0	ID=PMILG00000024178.1-cds15;Parent=PMILG00000024178.1
scaffold_2010	.	five_prime_UTR	10054203	10054222	.	-	.	ID=PMILG00000024178.1-five_prime_utr1;Parent=PMILG00000024178.1
scaffold_2010	.	five_prime_UTR	10058715	10058803	.	-	.	ID=PMILG00000024178.1-five_prime_utr2;Parent=PMILG00000024178.1
scaffold_2010	.	three_prime_UTR	10043986	10044474	.	-	.	ID=PMILG00000024178.1-three_prime_utr1;Parent=PMILG00000024178.1
scaffold_2010	.	gene	10058988	10074221	.	+	.	ID=PMILG00000024179;Name=scaffold_2010.g387.t1
scaffold_2010	.	mRNA	10058988	10074221	.	+	.	ID=PMILG00000024179.1;Parent=PMILG00000024179;Name=scaffold_2010.g387.t1
scaffold_2010	.	exon	10058988	10059313	.	+	.	ID=PMILG00000024179.1-exon1;Parent=PMILG00000024179.1
scaffold_2010	.	exon	10065431	10065552	.	+	.	ID=PMILG00000024179.1-exon2;Parent=PMILG00000024179.1
scaffold_2010	.	exon	10065906	10066044	.	+	.	ID=PMILG00000024179.1-exon3;Parent=PMILG00000024179.1
scaffold_2010	.	exon	10066131	10066252	.	+	.	ID=PMILG00000024179.1-exon4;Parent=PMILG00000024179.1
scaffold_2010	.	exon	10070867	10070977	.	+	.	ID=PMILG00000024179.1-exon5;Parent=PMILG00000024179.1
scaffold_2010	.	exon	10071944	10072050	.	+	.	ID=PMILG00000024179.1-exon6;Parent=PMILG00000024179.1
scaffold_2010	.	exon	10073257	10073347	.	+	.	ID=PMILG00000024179.1-exon7;Parent=PMILG00000024179.1
scaffold_2010	.	exon	10073556	10074221	.	+	.	ID=PMILG00000024179.1-exon8;Parent=PMILG00000024179.1
scaffold_2010	.	CDS	10059217	10059313	.	+	0	ID=PMILG00000024179.1-cds1;Parent=PMILG00000024179.1
scaffold_2010	.	CDS	10065431	10065552	.	+	2	ID=PMILG00000024179.1-cds2;Parent=PMILG00000024179.1
scaffold_2010	.	CDS	10065906	10066044	.	+	0	ID=PMILG00000024179.1-cds3;Parent=PMILG00000024179.1
scaffold_2010	.	CDS	10066131	10066252	.	+	2	ID=PMILG00000024179.1-cds4;Parent=PMILG00000024179.1
scaffold_2010	.	CDS	10070867	10070977	.	+	0	ID=PMILG00000024179.1-cds5;Parent=PMILG00000024179.1
scaffold_2010	.	CDS	10071944	10072050	.	+	0	ID=PMILG00000024179.1-cds6;Parent=PMILG00000024179.1
scaffold_2010	.	CDS	10073257	10073347	.	+	1	ID=PMILG00000024179.1-cds7;Parent=PMILG00000024179.1
scaffold_2010	.	CDS	10073556	10073669	.	+	0	ID=PMILG00000024179.1-cds8;Parent=PMILG00000024179.1
scaffold_2010	.	five_prime_UTR	10058988	10059216	.	+	.	ID=PMILG00000024179.1-five_prime_utr1;Parent=PMILG00000024179.1
scaffold_2010	.	three_prime_UTR	10073670	10074221	.	+	.	ID=PMILG00000024179.1-three_prime_utr1;Parent=PMILG00000024179.1
scaffold_2010	.	gene	10074592	10087171	.	+	.	ID=PMILG00000024180;Name=scaffold_2010.g388.t1
scaffold_2010	.	mRNA	10074592	10087171	.	+	.	ID=PMILG00000024180.1;Parent=PMILG00000024180;Name=scaffold_2010.g388.t1
scaffold_2010	.	exon	10074592	10074623	.	+	.	ID=PMILG00000024180.1-exon1;Parent=PMILG00000024180.1
scaffold_2010	.	exon	10075826	10075881	.	+	.	ID=PMILG00000024180.1-exon2;Parent=PMILG00000024180.1
scaffold_2010	.	exon	10075978	10076064	.	+	.	ID=PMILG00000024180.1-exon3;Parent=PMILG00000024180.1
scaffold_2010	.	exon	10076561	10076652	.	+	.	ID=PMILG00000024180.1-exon4;Parent=PMILG00000024180.1
scaffold_2010	.	exon	10076758	10076942	.	+	.	ID=PMILG00000024180.1-exon5;Parent=PMILG00000024180.1
scaffold_2010	.	exon	10077078	10077142	.	+	.	ID=PMILG00000024180.1-exon6;Parent=PMILG00000024180.1
scaffold_2010	.	exon	10077437	10077563	.	+	.	ID=PMILG00000024180.1-exon7;Parent=PMILG00000024180.1
scaffold_2010	.	exon	10077657	10077787	.	+	.	ID=PMILG00000024180.1-exon8;Parent=PMILG00000024180.1
scaffold_2010	.	exon	10078012	10078155	.	+	.	ID=PMILG00000024180.1-exon9;Parent=PMILG00000024180.1
scaffold_2010	.	exon	10078294	10078414	.	+	.	ID=PMILG00000024180.1-exon10;Parent=PMILG00000024180.1
scaffold_2010	.	exon	10078598	10078716	.	+	.	ID=PMILG00000024180.1-exon11;Parent=PMILG00000024180.1
scaffold_2010	.	exon	10078794	10078897	.	+	.	ID=PMILG00000024180.1-exon12;Parent=PMILG00000024180.1
scaffold_2010	.	exon	10081946	10081988	.	+	.	ID=PMILG00000024180.1-exon13;Parent=PMILG00000024180.1
scaffold_2010	.	exon	10083564	10083748	.	+	.	ID=PMILG00000024180.1-exon14;Parent=PMILG00000024180.1
scaffold_2010	.	exon	10086903	10087171	.	+	.	ID=PMILG00000024180.1-exon15;Parent=PMILG00000024180.1
scaffold_2010	.	CDS	10074608	10074623	.	+	0	ID=PMILG00000024180.1-cds1;Parent=PMILG00000024180.1
scaffold_2010	.	CDS	10075826	10075881	.	+	2	ID=PMILG00000024180.1-cds2;Parent=PMILG00000024180.1
scaffold_2010	.	CDS	10075978	10076064	.	+	0	ID=PMILG00000024180.1-cds3;Parent=PMILG00000024180.1
scaffold_2010	.	CDS	10076561	10076652	.	+	0	ID=PMILG00000024180.1-cds4;Parent=PMILG00000024180.1
scaffold_2010	.	CDS	10076758	10076942	.	+	1	ID=PMILG00000024180.1-cds5;Parent=PMILG00000024180.1
scaffold_2010	.	CDS	10077078	10077142	.	+	2	ID=PMILG00000024180.1-cds6;Parent=PMILG00000024180.1
scaffold_2010	.	CDS	10077437	10077563	.	+	0	ID=PMILG00000024180.1-cds7;Parent=PMILG00000024180.1
scaffold_2010	.	CDS	10077657	10077787	.	+	2	ID=PMILG00000024180.1-cds8;Parent=PMILG00000024180.1
scaffold_2010	.	CDS	10078012	10078155	.	+	0	ID=PMILG00000024180.1-cds9;Parent=PMILG00000024180.1
scaffold_2010	.	CDS	10078294	10078414	.	+	0	ID=PMILG00000024180.1-cds10;Parent=PMILG00000024180.1
scaffold_2010	.	CDS	10078598	10078716	.	+	2	ID=PMILG00000024180.1-cds11;Parent=PMILG00000024180.1
scaffold_2010	.	CDS	10078794	10078897	.	+	0	ID=PMILG00000024180.1-cds12;Parent=PMILG00000024180.1
scaffold_2010	.	CDS	10081946	10081988	.	+	1	ID=PMILG00000024180.1-cds13;Parent=PMILG00000024180.1
scaffold_2010	.	CDS	10083564	10083677	.	+	0	ID=PMILG00000024180.1-cds14;Parent=PMILG00000024180.1
scaffold_2010	.	five_prime_UTR	10074592	10074607	.	+	.	ID=PMILG00000024180.1-five_prime_utr1;Parent=PMILG00000024180.1
scaffold_2010	.	three_prime_UTR	10083678	10083748	.	+	.	ID=PMILG00000024180.1-three_prime_utr1;Parent=PMILG00000024180.1
scaffold_2010	.	three_prime_UTR	10086903	10087171	.	+	.	ID=PMILG00000024180.1-three_prime_utr2;Parent=PMILG00000024180.1
scaffold_2010	AUGUSTUS	gene	10087896	10093053	.	-	.	ID=PMILG00000024181;Name=scaffold_2010.g389.t1
scaffold_2010	AUGUSTUS	mRNA	10087896	10093053	.	-	.	ID=PMILG00000024181.1;Parent=PMILG00000024181;Name=scaffold_2010.g389.t1
scaffold_2010	AUGUSTUS	exon	10087896	10088130	.	-	.	ID=PMILG00000024181.1-exon1;Parent=PMILG00000024181.1
scaffold_2010	AUGUSTUS	exon	10091051	10091261	.	-	.	ID=PMILG00000024181.1-exon2;Parent=PMILG00000024181.1
scaffold_2010	AUGUSTUS	exon	10092593	10092784	.	-	.	ID=PMILG00000024181.1-exon3;Parent=PMILG00000024181.1
scaffold_2010	AUGUSTUS	exon	10092999	10093053	.	-	.	ID=PMILG00000024181.1-exon4;Parent=PMILG00000024181.1
scaffold_2010	AUGUSTUS	CDS	10087896	10088130	.	-	1	ID=PMILG00000024181.1-cds1;Parent=PMILG00000024181.1
scaffold_2010	AUGUSTUS	CDS	10091051	10091261	.	-	2	ID=PMILG00000024181.1-cds2;Parent=PMILG00000024181.1
scaffold_2010	AUGUSTUS	CDS	10092593	10092784	.	-	2	ID=PMILG00000024181.1-cds3;Parent=PMILG00000024181.1
scaffold_2010	AUGUSTUS	CDS	10092999	10093053	.	-	0	ID=PMILG00000024181.1-cds4;Parent=PMILG00000024181.1
scaffold_2010	.	gene	10094510	10104647	.	+	.	ID=PMILG00000024182;Name=scaffold_2010.g391.t1
scaffold_2010	.	mRNA	10094510	10104647	.	+	.	ID=PMILG00000024182.1;Parent=PMILG00000024182;Name=scaffold_2010.g391.t1
scaffold_2010	.	exon	10094510	10094865	.	+	.	ID=PMILG00000024182.1-exon1;Parent=PMILG00000024182.1
scaffold_2010	.	exon	10098008	10098176	.	+	.	ID=PMILG00000024182.1-exon2;Parent=PMILG00000024182.1
scaffold_2010	.	exon	10098494	10098623	.	+	.	ID=PMILG00000024182.1-exon3;Parent=PMILG00000024182.1
scaffold_2010	.	exon	10102977	10103106	.	+	.	ID=PMILG00000024182.1-exon4;Parent=PMILG00000024182.1
scaffold_2010	.	exon	10103491	10104647	.	+	.	ID=PMILG00000024182.1-exon5;Parent=PMILG00000024182.1
scaffold_2010	.	CDS	10094859	10094865	.	+	0	ID=PMILG00000024182.1-cds1;Parent=PMILG00000024182.1
scaffold_2010	.	CDS	10098008	10098176	.	+	2	ID=PMILG00000024182.1-cds2;Parent=PMILG00000024182.1
scaffold_2010	.	CDS	10098494	10098623	.	+	1	ID=PMILG00000024182.1-cds3;Parent=PMILG00000024182.1
scaffold_2010	.	CDS	10102977	10103106	.	+	0	ID=PMILG00000024182.1-cds4;Parent=PMILG00000024182.1
scaffold_2010	.	CDS	10103491	10103693	.	+	2	ID=PMILG00000024182.1-cds5;Parent=PMILG00000024182.1
scaffold_2010	.	five_prime_UTR	10094510	10094858	.	+	.	ID=PMILG00000024182.1-five_prime_utr1;Parent=PMILG00000024182.1
scaffold_2010	.	three_prime_UTR	10103694	10104647	.	+	.	ID=PMILG00000024182.1-three_prime_utr1;Parent=PMILG00000024182.1
scaffold_2010	.	gene	10104440	10113237	.	-	.	ID=PMILG00000024183;Name=scaffold_2010.g392.t1
scaffold_2010	.	mRNA	10104440	10113237	.	-	.	ID=PMILG00000024183.1;Parent=PMILG00000024183;Name=scaffold_2010.g392.t1
scaffold_2010	.	exon	10104440	10105963	.	-	.	ID=PMILG00000024183.1-exon1;Parent=PMILG00000024183.1
scaffold_2010	.	exon	10106066	10106183	.	-	.	ID=PMILG00000024183.1-exon2;Parent=PMILG00000024183.1
scaffold_2010	.	exon	10106891	10106978	.	-	.	ID=PMILG00000024183.1-exon3;Parent=PMILG00000024183.1
scaffold_2010	.	exon	10107218	10107322	.	-	.	ID=PMILG00000024183.1-exon4;Parent=PMILG00000024183.1
scaffold_2010	.	exon	10107418	10107564	.	-	.	ID=PMILG00000024183.1-exon5;Parent=PMILG00000024183.1
scaffold_2010	.	exon	10107702	10107794	.	-	.	ID=PMILG00000024183.1-exon6;Parent=PMILG00000024183.1
scaffold_2010	.	exon	10107902	10108012	.	-	.	ID=PMILG00000024183.1-exon7;Parent=PMILG00000024183.1
scaffold_2010	.	exon	10108130	10108270	.	-	.	ID=PMILG00000024183.1-exon8;Parent=PMILG00000024183.1
scaffold_2010	.	exon	10110828	10111387	.	-	.	ID=PMILG00000024183.1-exon9;Parent=PMILG00000024183.1
scaffold_2010	.	exon	10111583	10111865	.	-	.	ID=PMILG00000024183.1-exon10;Parent=PMILG00000024183.1
scaffold_2010	.	exon	10112437	10113237	.	-	.	ID=PMILG00000024183.1-exon11;Parent=PMILG00000024183.1
scaffold_2010	.	CDS	10105444	10105963	.	-	1	ID=PMILG00000024183.1-cds1;Parent=PMILG00000024183.1
scaffold_2010	.	CDS	10106066	10106183	.	-	2	ID=PMILG00000024183.1-cds2;Parent=PMILG00000024183.1
scaffold_2010	.	CDS	10106891	10106978	.	-	0	ID=PMILG00000024183.1-cds3;Parent=PMILG00000024183.1
scaffold_2010	.	CDS	10107218	10107322	.	-	0	ID=PMILG00000024183.1-cds4;Parent=PMILG00000024183.1
scaffold_2010	.	CDS	10107418	10107564	.	-	0	ID=PMILG00000024183.1-cds5;Parent=PMILG00000024183.1
scaffold_2010	.	CDS	10107702	10107794	.	-	0	ID=PMILG00000024183.1-cds6;Parent=PMILG00000024183.1
scaffold_2010	.	CDS	10107902	10108012	.	-	0	ID=PMILG00000024183.1-cds7;Parent=PMILG00000024183.1
scaffold_2010	.	CDS	10108130	10108270	.	-	0	ID=PMILG00000024183.1-cds8;Parent=PMILG00000024183.1
scaffold_2010	.	CDS	10110828	10111387	.	-	2	ID=PMILG00000024183.1-cds9;Parent=PMILG00000024183.1
scaffold_2010	.	CDS	10111583	10111865	.	-	0	ID=PMILG00000024183.1-cds10;Parent=PMILG00000024183.1
scaffold_2010	.	CDS	10112437	10113237	.	-	0	ID=PMILG00000024183.1-cds11;Parent=PMILG00000024183.1
scaffold_2010	.	three_prime_UTR	10104440	10105443	.	-	.	ID=PMILG00000024183.1-three_prime_utr1;Parent=PMILG00000024183.1
scaffold_2010	.	gene	10113968	10151730	.	+	.	ID=PMILG00000024184;Name=scaffold_2010.g393.t1
scaffold_2010	.	mRNA	10113968	10151730	.	+	.	ID=PMILG00000024184.1;Parent=PMILG00000024184;Name=scaffold_2010.g393.t1
scaffold_2010	.	exon	10113968	10113988	.	+	.	ID=PMILG00000024184.1-exon1;Parent=PMILG00000024184.1
scaffold_2010	.	exon	10115284	10115383	.	+	.	ID=PMILG00000024184.1-exon2;Parent=PMILG00000024184.1
scaffold_2010	.	exon	10118672	10118685	.	+	.	ID=PMILG00000024184.1-exon3;Parent=PMILG00000024184.1
scaffold_2010	.	exon	10119322	10119462	.	+	.	ID=PMILG00000024184.1-exon4;Parent=PMILG00000024184.1
scaffold_2010	.	exon	10119656	10119784	.	+	.	ID=PMILG00000024184.1-exon5;Parent=PMILG00000024184.1
scaffold_2010	.	exon	10121480	10121611	.	+	.	ID=PMILG00000024184.1-exon6;Parent=PMILG00000024184.1
scaffold_2010	.	exon	10121928	10122085	.	+	.	ID=PMILG00000024184.1-exon7;Parent=PMILG00000024184.1
scaffold_2010	.	exon	10122267	10122420	.	+	.	ID=PMILG00000024184.1-exon8;Parent=PMILG00000024184.1
scaffold_2010	.	exon	10122554	10122706	.	+	.	ID=PMILG00000024184.1-exon9;Parent=PMILG00000024184.1
scaffold_2010	.	exon	10124565	10124674	.	+	.	ID=PMILG00000024184.1-exon10;Parent=PMILG00000024184.1
scaffold_2010	.	exon	10125108	10125150	.	+	.	ID=PMILG00000024184.1-exon11;Parent=PMILG00000024184.1
scaffold_2010	.	exon	10130034	10130166	.	+	.	ID=PMILG00000024184.1-exon12;Parent=PMILG00000024184.1
scaffold_2010	.	exon	10130323	10130540	.	+	.	ID=PMILG00000024184.1-exon13;Parent=PMILG00000024184.1
scaffold_2010	.	exon	10131640	10131849	.	+	.	ID=PMILG00000024184.1-exon14;Parent=PMILG00000024184.1
scaffold_2010	.	exon	10134368	10134607	.	+	.	ID=PMILG00000024184.1-exon15;Parent=PMILG00000024184.1
scaffold_2010	.	exon	10134685	10134752	.	+	.	ID=PMILG00000024184.1-exon16;Parent=PMILG00000024184.1
scaffold_2010	.	exon	10134860	10134975	.	+	.	ID=PMILG00000024184.1-exon17;Parent=PMILG00000024184.1
scaffold_2010	.	exon	10135195	10135368	.	+	.	ID=PMILG00000024184.1-exon18;Parent=PMILG00000024184.1
scaffold_2010	.	exon	10135893	10136073	.	+	.	ID=PMILG00000024184.1-exon19;Parent=PMILG00000024184.1
scaffold_2010	.	exon	10136193	10136334	.	+	.	ID=PMILG00000024184.1-exon20;Parent=PMILG00000024184.1
scaffold_2010	.	exon	10136436	10136661	.	+	.	ID=PMILG00000024184.1-exon21;Parent=PMILG00000024184.1
scaffold_2010	.	exon	10136773	10136862	.	+	.	ID=PMILG00000024184.1-exon22;Parent=PMILG00000024184.1
scaffold_2010	.	exon	10137072	10137169	.	+	.	ID=PMILG00000024184.1-exon23;Parent=PMILG00000024184.1
scaffold_2010	.	exon	10137285	10137420	.	+	.	ID=PMILG00000024184.1-exon24;Parent=PMILG00000024184.1
scaffold_2010	.	exon	10144938	10145086	.	+	.	ID=PMILG00000024184.1-exon25;Parent=PMILG00000024184.1
scaffold_2010	.	exon	10145174	10145315	.	+	.	ID=PMILG00000024184.1-exon26;Parent=PMILG00000024184.1
scaffold_2010	.	exon	10148890	10149039	.	+	.	ID=PMILG00000024184.1-exon27;Parent=PMILG00000024184.1
scaffold_2010	.	exon	10149960	10151730	.	+	.	ID=PMILG00000024184.1-exon28;Parent=PMILG00000024184.1
scaffold_2010	.	CDS	10113968	10113988	.	+	0	ID=PMILG00000024184.1-cds1;Parent=PMILG00000024184.1
scaffold_2010	.	CDS	10115284	10115383	.	+	0	ID=PMILG00000024184.1-cds2;Parent=PMILG00000024184.1
scaffold_2010	.	CDS	10118672	10118685	.	+	2	ID=PMILG00000024184.1-cds3;Parent=PMILG00000024184.1
scaffold_2010	.	CDS	10119322	10119462	.	+	0	ID=PMILG00000024184.1-cds4;Parent=PMILG00000024184.1
scaffold_2010	.	CDS	10119656	10119784	.	+	0	ID=PMILG00000024184.1-cds5;Parent=PMILG00000024184.1
scaffold_2010	.	CDS	10121480	10121611	.	+	0	ID=PMILG00000024184.1-cds6;Parent=PMILG00000024184.1
scaffold_2010	.	CDS	10121928	10122085	.	+	0	ID=PMILG00000024184.1-cds7;Parent=PMILG00000024184.1
scaffold_2010	.	CDS	10122267	10122420	.	+	1	ID=PMILG00000024184.1-cds8;Parent=PMILG00000024184.1
scaffold_2010	.	CDS	10122554	10122706	.	+	0	ID=PMILG00000024184.1-cds9;Parent=PMILG00000024184.1
scaffold_2010	.	CDS	10124565	10124674	.	+	0	ID=PMILG00000024184.1-cds10;Parent=PMILG00000024184.1
scaffold_2010	.	CDS	10125108	10125150	.	+	1	ID=PMILG00000024184.1-cds11;Parent=PMILG00000024184.1
scaffold_2010	.	CDS	10130034	10130166	.	+	0	ID=PMILG00000024184.1-cds12;Parent=PMILG00000024184.1
scaffold_2010	.	CDS	10130323	10130540	.	+	2	ID=PMILG00000024184.1-cds13;Parent=PMILG00000024184.1
scaffold_2010	.	CDS	10131640	10131849	.	+	0	ID=PMILG00000024184.1-cds14;Parent=PMILG00000024184.1
scaffold_2010	.	CDS	10134368	10134607	.	+	0	ID=PMILG00000024184.1-cds15;Parent=PMILG00000024184.1
scaffold_2010	.	CDS	10134685	10134752	.	+	0	ID=PMILG00000024184.1-cds16;Parent=PMILG00000024184.1
scaffold_2010	.	CDS	10134860	10134975	.	+	1	ID=PMILG00000024184.1-cds17;Parent=PMILG00000024184.1
scaffold_2010	.	CDS	10135195	10135368	.	+	2	ID=PMILG00000024184.1-cds18;Parent=PMILG00000024184.1
scaffold_2010	.	CDS	10135893	10136073	.	+	2	ID=PMILG00000024184.1-cds19;Parent=PMILG00000024184.1
scaffold_2010	.	CDS	10136193	10136334	.	+	1	ID=PMILG00000024184.1-cds20;Parent=PMILG00000024184.1
scaffold_2010	.	CDS	10136436	10136661	.	+	0	ID=PMILG00000024184.1-cds21;Parent=PMILG00000024184.1
scaffold_2010	.	CDS	10136773	10136862	.	+	2	ID=PMILG00000024184.1-cds22;Parent=PMILG00000024184.1
scaffold_2010	.	CDS	10137072	10137169	.	+	2	ID=PMILG00000024184.1-cds23;Parent=PMILG00000024184.1
scaffold_2010	.	CDS	10137285	10137420	.	+	0	ID=PMILG00000024184.1-cds24;Parent=PMILG00000024184.1
scaffold_2010	.	CDS	10144938	10145086	.	+	2	ID=PMILG00000024184.1-cds25;Parent=PMILG00000024184.1
scaffold_2010	.	CDS	10145174	10145315	.	+	0	ID=PMILG00000024184.1-cds26;Parent=PMILG00000024184.1
scaffold_2010	.	CDS	10148890	10149039	.	+	2	ID=PMILG00000024184.1-cds27;Parent=PMILG00000024184.1
scaffold_2010	.	CDS	10149960	10150111	.	+	2	ID=PMILG00000024184.1-cds28;Parent=PMILG00000024184.1
scaffold_2010	.	three_prime_UTR	10150112	10151730	.	+	.	ID=PMILG00000024184.1-three_prime_utr1;Parent=PMILG00000024184.1
scaffold_2010	.	gene	10155839	10160040	.	-	.	ID=PMILG00000024185;Name=scaffold_2010.g394.t1
scaffold_2010	.	mRNA	10155839	10160040	.	-	.	ID=PMILG00000024185.1;Parent=PMILG00000024185;Name=scaffold_2010.g394.t1
scaffold_2010	.	exon	10155839	10157413	.	-	.	ID=PMILG00000024185.1-exon1;Parent=PMILG00000024185.1
scaffold_2010	.	exon	10157491	10157534	.	-	.	ID=PMILG00000024185.1-exon2;Parent=PMILG00000024185.1
scaffold_2010	.	exon	10160026	10160040	.	-	.	ID=PMILG00000024185.1-exon3;Parent=PMILG00000024185.1
scaffold_2010	.	CDS	10156561	10157413	.	-	1	ID=PMILG00000024185.1-cds1;Parent=PMILG00000024185.1
scaffold_2010	.	CDS	10157491	10157534	.	-	0	ID=PMILG00000024185.1-cds2;Parent=PMILG00000024185.1
scaffold_2010	.	CDS	10160026	10160040	.	-	0	ID=PMILG00000024185.1-cds3;Parent=PMILG00000024185.1
scaffold_2010	.	three_prime_UTR	10155839	10156560	.	-	.	ID=PMILG00000024185.1-three_prime_utr1;Parent=PMILG00000024185.1
scaffold_2010	.	gene	10166081	10190456	.	+	.	ID=PMILG00000024186;Name=MERGED: scaffold_2010.g395.t1
scaffold_2010	.	mRNA	10166081	10190456	.	+	.	ID=PMILG00000024186.1;Parent=PMILG00000024186;Name=MERGED: scaffold_2010.g395.t1
scaffold_2010	.	exon	10166081	10166717	.	+	.	ID=PMILG00000024186.1-exon1;Parent=PMILG00000024186.1
scaffold_2010	.	exon	10166816	10166875	.	+	.	ID=PMILG00000024186.1-exon2;Parent=PMILG00000024186.1
scaffold_2010	.	exon	10170537	10170617	.	+	.	ID=PMILG00000024186.1-exon3;Parent=PMILG00000024186.1
scaffold_2010	.	exon	10170692	10170744	.	+	.	ID=PMILG00000024186.1-exon4;Parent=PMILG00000024186.1
scaffold_2010	.	exon	10173697	10173858	.	+	.	ID=PMILG00000024186.1-exon5;Parent=PMILG00000024186.1
scaffold_2010	.	exon	10173952	10174070	.	+	.	ID=PMILG00000024186.1-exon6;Parent=PMILG00000024186.1
scaffold_2010	.	exon	10174425	10174503	.	+	.	ID=PMILG00000024186.1-exon7;Parent=PMILG00000024186.1
scaffold_2010	.	exon	10177722	10177772	.	+	.	ID=PMILG00000024186.1-exon8;Parent=PMILG00000024186.1
scaffold_2010	.	exon	10184950	10185096	.	+	.	ID=PMILG00000024186.1-exon9;Parent=PMILG00000024186.1
scaffold_2010	.	exon	10185850	10185927	.	+	.	ID=PMILG00000024186.1-exon10;Parent=PMILG00000024186.1
scaffold_2010	.	exon	10186089	10186146	.	+	.	ID=PMILG00000024186.1-exon11;Parent=PMILG00000024186.1
scaffold_2010	.	exon	10186329	10186573	.	+	.	ID=PMILG00000024186.1-exon12;Parent=PMILG00000024186.1
scaffold_2010	.	exon	10190079	10190456	.	+	.	ID=PMILG00000024186.1-exon13;Parent=PMILG00000024186.1
scaffold_2010	.	CDS	10166525	10166717	.	+	0	ID=PMILG00000024186.1-cds1;Parent=PMILG00000024186.1
scaffold_2010	.	CDS	10166816	10166875	.	+	2	ID=PMILG00000024186.1-cds2;Parent=PMILG00000024186.1
scaffold_2010	.	CDS	10170537	10170617	.	+	2	ID=PMILG00000024186.1-cds3;Parent=PMILG00000024186.1
scaffold_2010	.	CDS	10170692	10170744	.	+	2	ID=PMILG00000024186.1-cds4;Parent=PMILG00000024186.1
scaffold_2010	.	CDS	10173697	10173858	.	+	0	ID=PMILG00000024186.1-cds5;Parent=PMILG00000024186.1
scaffold_2010	.	CDS	10173952	10174070	.	+	0	ID=PMILG00000024186.1-cds6;Parent=PMILG00000024186.1
scaffold_2010	.	CDS	10174425	10174503	.	+	1	ID=PMILG00000024186.1-cds7;Parent=PMILG00000024186.1
scaffold_2010	.	CDS	10177722	10177772	.	+	0	ID=PMILG00000024186.1-cds8;Parent=PMILG00000024186.1
scaffold_2010	.	CDS	10184950	10185096	.	+	0	ID=PMILG00000024186.1-cds9;Parent=PMILG00000024186.1
scaffold_2010	.	CDS	10185850	10185927	.	+	0	ID=PMILG00000024186.1-cds10;Parent=PMILG00000024186.1
scaffold_2010	.	CDS	10186089	10186146	.	+	0	ID=PMILG00000024186.1-cds11;Parent=PMILG00000024186.1
scaffold_2010	.	CDS	10186329	10186573	.	+	2	ID=PMILG00000024186.1-cds12;Parent=PMILG00000024186.1
scaffold_2010	.	CDS	10190079	10190123	.	+	0	ID=PMILG00000024186.1-cds13;Parent=PMILG00000024186.1
scaffold_2010	.	five_prime_UTR	10166081	10166524	.	+	.	ID=PMILG00000024186.1-five_prime_utr1;Parent=PMILG00000024186.1
scaffold_2010	.	three_prime_UTR	10190124	10190456	.	+	.	ID=PMILG00000024186.1-three_prime_utr1;Parent=PMILG00000024186.1
scaffold_2010	AUGUSTUS	gene	10192554	10303203	.	+	.	ID=PMILG00000024187;Name=scaffold_2010.g397.t1
scaffold_2010	AUGUSTUS	mRNA	10192554	10303203	.	+	.	ID=PMILG00000024187.1;Parent=PMILG00000024187;Name=scaffold_2010.g397.t1
scaffold_2010	AUGUSTUS	exon	10192554	10192562	.	+	.	ID=PMILG00000024187.1-exon1;Parent=PMILG00000024187.1
scaffold_2010	AUGUSTUS	exon	10194438	10194588	.	+	.	ID=PMILG00000024187.1-exon2;Parent=PMILG00000024187.1
scaffold_2010	AUGUSTUS	exon	10194762	10194927	.	+	.	ID=PMILG00000024187.1-exon3;Parent=PMILG00000024187.1
scaffold_2010	AUGUSTUS	exon	10197166	10197217	.	+	.	ID=PMILG00000024187.1-exon4;Parent=PMILG00000024187.1
scaffold_2010	AUGUSTUS	exon	10197303	10197407	.	+	.	ID=PMILG00000024187.1-exon5;Parent=PMILG00000024187.1
scaffold_2010	AUGUSTUS	exon	10197631	10197795	.	+	.	ID=PMILG00000024187.1-exon6;Parent=PMILG00000024187.1
scaffold_2010	AUGUSTUS	exon	10201962	10202042	.	+	.	ID=PMILG00000024187.1-exon7;Parent=PMILG00000024187.1
scaffold_2010	AUGUSTUS	exon	10202157	10202231	.	+	.	ID=PMILG00000024187.1-exon8;Parent=PMILG00000024187.1
scaffold_2010	AUGUSTUS	exon	10204679	10204771	.	+	.	ID=PMILG00000024187.1-exon9;Parent=PMILG00000024187.1
scaffold_2010	AUGUSTUS	exon	10204859	10204999	.	+	.	ID=PMILG00000024187.1-exon10;Parent=PMILG00000024187.1
scaffold_2010	AUGUSTUS	exon	10205379	10205556	.	+	.	ID=PMILG00000024187.1-exon11;Parent=PMILG00000024187.1
scaffold_2010	AUGUSTUS	exon	10206184	10206527	.	+	.	ID=PMILG00000024187.1-exon12;Parent=PMILG00000024187.1
scaffold_2010	AUGUSTUS	exon	10206648	10206862	.	+	.	ID=PMILG00000024187.1-exon13;Parent=PMILG00000024187.1
scaffold_2010	AUGUSTUS	exon	10212868	10213063	.	+	.	ID=PMILG00000024187.1-exon14;Parent=PMILG00000024187.1
scaffold_2010	AUGUSTUS	exon	10223801	10223890	.	+	.	ID=PMILG00000024187.1-exon15;Parent=PMILG00000024187.1
scaffold_2010	AUGUSTUS	exon	10226637	10226693	.	+	.	ID=PMILG00000024187.1-exon16;Parent=PMILG00000024187.1
scaffold_2010	AUGUSTUS	exon	10226939	10226994	.	+	.	ID=PMILG00000024187.1-exon17;Parent=PMILG00000024187.1
scaffold_2010	AUGUSTUS	exon	10231200	10231288	.	+	.	ID=PMILG00000024187.1-exon18;Parent=PMILG00000024187.1
scaffold_2010	AUGUSTUS	exon	10241102	10241219	.	+	.	ID=PMILG00000024187.1-exon19;Parent=PMILG00000024187.1
scaffold_2010	AUGUSTUS	exon	10251806	10251843	.	+	.	ID=PMILG00000024187.1-exon20;Parent=PMILG00000024187.1
scaffold_2010	AUGUSTUS	exon	10252081	10252369	.	+	.	ID=PMILG00000024187.1-exon21;Parent=PMILG00000024187.1
scaffold_2010	AUGUSTUS	exon	10262300	10262423	.	+	.	ID=PMILG00000024187.1-exon22;Parent=PMILG00000024187.1
scaffold_2010	AUGUSTUS	exon	10262732	10262837	.	+	.	ID=PMILG00000024187.1-exon23;Parent=PMILG00000024187.1
scaffold_2010	AUGUSTUS	exon	10264001	10264127	.	+	.	ID=PMILG00000024187.1-exon24;Parent=PMILG00000024187.1
scaffold_2010	AUGUSTUS	exon	10271430	10271463	.	+	.	ID=PMILG00000024187.1-exon25;Parent=PMILG00000024187.1
scaffold_2010	AUGUSTUS	exon	10271545	10271715	.	+	.	ID=PMILG00000024187.1-exon26;Parent=PMILG00000024187.1
scaffold_2010	AUGUSTUS	exon	10288282	10288376	.	+	.	ID=PMILG00000024187.1-exon27;Parent=PMILG00000024187.1
scaffold_2010	AUGUSTUS	exon	10296804	10297010	.	+	.	ID=PMILG00000024187.1-exon28;Parent=PMILG00000024187.1
scaffold_2010	AUGUSTUS	exon	10303137	10303203	.	+	.	ID=PMILG00000024187.1-exon29;Parent=PMILG00000024187.1
scaffold_2010	AUGUSTUS	CDS	10192554	10192562	.	+	0	ID=PMILG00000024187.1-cds1;Parent=PMILG00000024187.1
scaffold_2010	AUGUSTUS	CDS	10194438	10194588	.	+	0	ID=PMILG00000024187.1-cds2;Parent=PMILG00000024187.1
scaffold_2010	AUGUSTUS	CDS	10194762	10194927	.	+	2	ID=PMILG00000024187.1-cds3;Parent=PMILG00000024187.1
scaffold_2010	AUGUSTUS	CDS	10197166	10197217	.	+	1	ID=PMILG00000024187.1-cds4;Parent=PMILG00000024187.1
scaffold_2010	AUGUSTUS	CDS	10197303	10197407	.	+	0	ID=PMILG00000024187.1-cds5;Parent=PMILG00000024187.1
scaffold_2010	AUGUSTUS	CDS	10197631	10197795	.	+	0	ID=PMILG00000024187.1-cds6;Parent=PMILG00000024187.1
scaffold_2010	AUGUSTUS	CDS	10201962	10202042	.	+	0	ID=PMILG00000024187.1-cds7;Parent=PMILG00000024187.1
scaffold_2010	AUGUSTUS	CDS	10202157	10202231	.	+	0	ID=PMILG00000024187.1-cds8;Parent=PMILG00000024187.1
scaffold_2010	AUGUSTUS	CDS	10204679	10204771	.	+	0	ID=PMILG00000024187.1-cds9;Parent=PMILG00000024187.1
scaffold_2010	AUGUSTUS	CDS	10204859	10204999	.	+	0	ID=PMILG00000024187.1-cds10;Parent=PMILG00000024187.1
scaffold_2010	AUGUSTUS	CDS	10205379	10205556	.	+	0	ID=PMILG00000024187.1-cds11;Parent=PMILG00000024187.1
scaffold_2010	AUGUSTUS	CDS	10206184	10206527	.	+	2	ID=PMILG00000024187.1-cds12;Parent=PMILG00000024187.1
scaffold_2010	AUGUSTUS	CDS	10206648	10206862	.	+	0	ID=PMILG00000024187.1-cds13;Parent=PMILG00000024187.1
scaffold_2010	AUGUSTUS	CDS	10212868	10213063	.	+	1	ID=PMILG00000024187.1-cds14;Parent=PMILG00000024187.1
scaffold_2010	AUGUSTUS	CDS	10223801	10223890	.	+	0	ID=PMILG00000024187.1-cds15;Parent=PMILG00000024187.1
scaffold_2010	AUGUSTUS	CDS	10226637	10226693	.	+	0	ID=PMILG00000024187.1-cds16;Parent=PMILG00000024187.1
scaffold_2010	AUGUSTUS	CDS	10226939	10226994	.	+	0	ID=PMILG00000024187.1-cds17;Parent=PMILG00000024187.1
scaffold_2010	AUGUSTUS	CDS	10231200	10231288	.	+	1	ID=PMILG00000024187.1-cds18;Parent=PMILG00000024187.1
scaffold_2010	AUGUSTUS	CDS	10241102	10241219	.	+	2	ID=PMILG00000024187.1-cds19;Parent=PMILG00000024187.1
scaffold_2010	AUGUSTUS	CDS	10251806	10251843	.	+	1	ID=PMILG00000024187.1-cds20;Parent=PMILG00000024187.1
scaffold_2010	AUGUSTUS	CDS	10252081	10252369	.	+	2	ID=PMILG00000024187.1-cds21;Parent=PMILG00000024187.1
scaffold_2010	AUGUSTUS	CDS	10262300	10262423	.	+	1	ID=PMILG00000024187.1-cds22;Parent=PMILG00000024187.1
scaffold_2010	AUGUSTUS	CDS	10262732	10262837	.	+	0	ID=PMILG00000024187.1-cds23;Parent=PMILG00000024187.1
scaffold_2010	AUGUSTUS	CDS	10264001	10264127	.	+	2	ID=PMILG00000024187.1-cds24;Parent=PMILG00000024187.1
scaffold_2010	AUGUSTUS	CDS	10271430	10271463	.	+	1	ID=PMILG00000024187.1-cds25;Parent=PMILG00000024187.1
scaffold_2010	AUGUSTUS	CDS	10271545	10271715	.	+	0	ID=PMILG00000024187.1-cds26;Parent=PMILG00000024187.1
scaffold_2010	AUGUSTUS	CDS	10288282	10288376	.	+	0	ID=PMILG00000024187.1-cds27;Parent=PMILG00000024187.1
scaffold_2010	AUGUSTUS	CDS	10296804	10297010	.	+	1	ID=PMILG00000024187.1-cds28;Parent=PMILG00000024187.1
scaffold_2010	AUGUSTUS	CDS	10303137	10303203	.	+	1	ID=PMILG00000024187.1-cds29;Parent=PMILG00000024187.1
scaffold_2010	AUGUSTUS	gene	10303683	10305957	.	-	.	ID=PMILG00000024188;Name=scaffold_2010.g398.t1
scaffold_2010	AUGUSTUS	mRNA	10303683	10305957	.	-	.	ID=PMILG00000024188.1;Parent=PMILG00000024188;Name=scaffold_2010.g398.t1
scaffold_2010	AUGUSTUS	exon	10303683	10304356	.	-	.	ID=PMILG00000024188.1-exon1;Parent=PMILG00000024188.1
scaffold_2010	AUGUSTUS	exon	10305945	10305957	.	-	.	ID=PMILG00000024188.1-exon2;Parent=PMILG00000024188.1
scaffold_2010	AUGUSTUS	CDS	10303683	10304356	.	-	2	ID=PMILG00000024188.1-cds1;Parent=PMILG00000024188.1
scaffold_2010	AUGUSTUS	CDS	10305945	10305957	.	-	0	ID=PMILG00000024188.1-cds2;Parent=PMILG00000024188.1
scaffold_2010	AUGUSTUS	gene	10317453	10330552	.	-	.	ID=PMILG00000024189;Name=scaffold_2010.g399.t1
scaffold_2010	AUGUSTUS	mRNA	10317453	10330552	.	-	.	ID=PMILG00000024189.1;Parent=PMILG00000024189;Name=scaffold_2010.g399.t1
scaffold_2010	AUGUSTUS	exon	10317453	10318607	.	-	.	ID=PMILG00000024189.1-exon1;Parent=PMILG00000024189.1
scaffold_2010	AUGUSTUS	exon	10321191	10321332	.	-	.	ID=PMILG00000024189.1-exon2;Parent=PMILG00000024189.1
scaffold_2010	AUGUSTUS	exon	10330545	10330552	.	-	.	ID=PMILG00000024189.1-exon3;Parent=PMILG00000024189.1
scaffold_2010	AUGUSTUS	CDS	10317453	10318607	.	-	0	ID=PMILG00000024189.1-cds1;Parent=PMILG00000024189.1
scaffold_2010	AUGUSTUS	CDS	10321191	10321332	.	-	1	ID=PMILG00000024189.1-cds2;Parent=PMILG00000024189.1
scaffold_2010	AUGUSTUS	CDS	10330545	10330552	.	-	0	ID=PMILG00000024189.1-cds3;Parent=PMILG00000024189.1
contig_2025	AUGUSTUS	gene	1	14159	.	+	.	ID=PMILG00000024190;Name=contig_2025.g4438.t1
contig_2025	AUGUSTUS	mRNA	1	14159	.	+	.	ID=PMILG00000024190.1;Parent=PMILG00000024190;Name=contig_2025.g4438.t1
contig_2025	AUGUSTUS	exon	1	2556	.	+	.	ID=PMILG00000024190.1-exon1;Parent=PMILG00000024190.1
contig_2025	AUGUSTUS	exon	3392	3716	.	+	.	ID=PMILG00000024190.1-exon2;Parent=PMILG00000024190.1
contig_2025	AUGUSTUS	exon	5595	5717	.	+	.	ID=PMILG00000024190.1-exon3;Parent=PMILG00000024190.1
contig_2025	AUGUSTUS	exon	6667	6830	.	+	.	ID=PMILG00000024190.1-exon4;Parent=PMILG00000024190.1
contig_2025	AUGUSTUS	exon	6917	6993	.	+	.	ID=PMILG00000024190.1-exon5;Parent=PMILG00000024190.1
contig_2025	AUGUSTUS	exon	7108	7332	.	+	.	ID=PMILG00000024190.1-exon6;Parent=PMILG00000024190.1
contig_2025	AUGUSTUS	exon	10137	10304	.	+	.	ID=PMILG00000024190.1-exon7;Parent=PMILG00000024190.1
contig_2025	AUGUSTUS	exon	11260	11338	.	+	.	ID=PMILG00000024190.1-exon8;Parent=PMILG00000024190.1
contig_2025	AUGUSTUS	exon	11648	11806	.	+	.	ID=PMILG00000024190.1-exon9;Parent=PMILG00000024190.1
contig_2025	AUGUSTUS	exon	13743	14159	.	+	.	ID=PMILG00000024190.1-exon10;Parent=PMILG00000024190.1
contig_2025	AUGUSTUS	CDS	2489	2556	.	+	2	ID=PMILG00000024190.1-cds1;Parent=PMILG00000024190.1
contig_2025	AUGUSTUS	CDS	3392	3716	.	+	0	ID=PMILG00000024190.1-cds2;Parent=PMILG00000024190.1
contig_2025	AUGUSTUS	CDS	5595	5717	.	+	2	ID=PMILG00000024190.1-cds3;Parent=PMILG00000024190.1
contig_2025	AUGUSTUS	CDS	6667	6830	.	+	2	ID=PMILG00000024190.1-cds4;Parent=PMILG00000024190.1
contig_2025	AUGUSTUS	CDS	6917	6993	.	+	0	ID=PMILG00000024190.1-cds5;Parent=PMILG00000024190.1
contig_2025	AUGUSTUS	CDS	7108	7332	.	+	1	ID=PMILG00000024190.1-cds6;Parent=PMILG00000024190.1
contig_2025	AUGUSTUS	CDS	10137	10304	.	+	1	ID=PMILG00000024190.1-cds7;Parent=PMILG00000024190.1
contig_2025	AUGUSTUS	CDS	11260	11338	.	+	1	ID=PMILG00000024190.1-cds8;Parent=PMILG00000024190.1
contig_2025	AUGUSTUS	CDS	11648	11806	.	+	0	ID=PMILG00000024190.1-cds9;Parent=PMILG00000024190.1
contig_2025	AUGUSTUS	CDS	13743	14159	.	+	0	ID=PMILG00000024190.1-cds10;Parent=PMILG00000024190.1
contig_2025	AUGUSTUS	five_prime_UTR	1	2488	.	+	.	ID=PMILG00000024190.1-five_prime_utr1;Parent=PMILG00000024190.1
contig_2025	.	gene	17651	32566	.	+	.	ID=PMILG00000024191;Name=contig_2025.g4439.t1
contig_2025	.	mRNA	17651	32566	.	+	.	ID=PMILG00000024191.1;Parent=PMILG00000024191;Name=contig_2025.g4439.t1
contig_2025	.	exon	17651	17735	.	+	.	ID=PMILG00000024191.1-exon1;Parent=PMILG00000024191.1
contig_2025	.	exon	19716	19808	.	+	.	ID=PMILG00000024191.1-exon2;Parent=PMILG00000024191.1
contig_2025	.	exon	20316	20415	.	+	.	ID=PMILG00000024191.1-exon3;Parent=PMILG00000024191.1
contig_2025	.	exon	21170	21223	.	+	.	ID=PMILG00000024191.1-exon4;Parent=PMILG00000024191.1
contig_2025	.	exon	21538	21621	.	+	.	ID=PMILG00000024191.1-exon5;Parent=PMILG00000024191.1
contig_2025	.	exon	24358	24556	.	+	.	ID=PMILG00000024191.1-exon6;Parent=PMILG00000024191.1
contig_2025	.	exon	24668	24833	.	+	.	ID=PMILG00000024191.1-exon7;Parent=PMILG00000024191.1
contig_2025	.	exon	25771	25938	.	+	.	ID=PMILG00000024191.1-exon8;Parent=PMILG00000024191.1
contig_2025	.	exon	26143	26256	.	+	.	ID=PMILG00000024191.1-exon9;Parent=PMILG00000024191.1
contig_2025	.	exon	26577	26663	.	+	.	ID=PMILG00000024191.1-exon10;Parent=PMILG00000024191.1
contig_2025	.	exon	26800	26997	.	+	.	ID=PMILG00000024191.1-exon11;Parent=PMILG00000024191.1
contig_2025	.	exon	29220	29384	.	+	.	ID=PMILG00000024191.1-exon12;Parent=PMILG00000024191.1
contig_2025	.	exon	29609	29747	.	+	.	ID=PMILG00000024191.1-exon13;Parent=PMILG00000024191.1
contig_2025	.	exon	29957	30096	.	+	.	ID=PMILG00000024191.1-exon14;Parent=PMILG00000024191.1
contig_2025	.	exon	30862	30935	.	+	.	ID=PMILG00000024191.1-exon15;Parent=PMILG00000024191.1
contig_2025	.	exon	31245	31320	.	+	.	ID=PMILG00000024191.1-exon16;Parent=PMILG00000024191.1
contig_2025	.	exon	31670	32566	.	+	.	ID=PMILG00000024191.1-exon17;Parent=PMILG00000024191.1
contig_2025	.	CDS	19719	19808	.	+	0	ID=PMILG00000024191.1-cds1;Parent=PMILG00000024191.1
contig_2025	.	CDS	20316	20415	.	+	0	ID=PMILG00000024191.1-cds2;Parent=PMILG00000024191.1
contig_2025	.	CDS	21170	21223	.	+	2	ID=PMILG00000024191.1-cds3;Parent=PMILG00000024191.1
contig_2025	.	CDS	21538	21621	.	+	2	ID=PMILG00000024191.1-cds4;Parent=PMILG00000024191.1
contig_2025	.	CDS	24358	24556	.	+	2	ID=PMILG00000024191.1-cds5;Parent=PMILG00000024191.1
contig_2025	.	CDS	24668	24833	.	+	1	ID=PMILG00000024191.1-cds6;Parent=PMILG00000024191.1
contig_2025	.	CDS	25771	25938	.	+	0	ID=PMILG00000024191.1-cds7;Parent=PMILG00000024191.1
contig_2025	.	CDS	26143	26256	.	+	0	ID=PMILG00000024191.1-cds8;Parent=PMILG00000024191.1
contig_2025	.	CDS	26577	26663	.	+	0	ID=PMILG00000024191.1-cds9;Parent=PMILG00000024191.1
contig_2025	.	CDS	26800	26997	.	+	0	ID=PMILG00000024191.1-cds10;Parent=PMILG00000024191.1
contig_2025	.	CDS	29220	29384	.	+	0	ID=PMILG00000024191.1-cds11;Parent=PMILG00000024191.1
contig_2025	.	CDS	29609	29747	.	+	0	ID=PMILG00000024191.1-cds12;Parent=PMILG00000024191.1
contig_2025	.	CDS	29957	30096	.	+	2	ID=PMILG00000024191.1-cds13;Parent=PMILG00000024191.1
contig_2025	.	CDS	30862	30935	.	+	0	ID=PMILG00000024191.1-cds14;Parent=PMILG00000024191.1
contig_2025	.	CDS	31245	31320	.	+	1	ID=PMILG00000024191.1-cds15;Parent=PMILG00000024191.1
contig_2025	.	CDS	31670	31714	.	+	0	ID=PMILG00000024191.1-cds16;Parent=PMILG00000024191.1
contig_2025	.	five_prime_UTR	17651	17735	.	+	.	ID=PMILG00000024191.1-five_prime_utr1;Parent=PMILG00000024191.1
contig_2025	.	five_prime_UTR	19716	19718	.	+	.	ID=PMILG00000024191.1-five_prime_utr2;Parent=PMILG00000024191.1
contig_2025	.	three_prime_UTR	31715	32566	.	+	.	ID=PMILG00000024191.1-three_prime_utr1;Parent=PMILG00000024191.1
contig_2025	AUGUSTUS	gene	38125	45610	.	+	.	ID=PMILG00000024192;Name=contig_2025.g4440.t1
contig_2025	AUGUSTUS	mRNA	38125	45610	.	+	.	ID=PMILG00000024192.1;Parent=PMILG00000024192;Name=contig_2025.g4440.t1
contig_2025	AUGUSTUS	exon	38125	38352	.	+	.	ID=PMILG00000024192.1-exon1;Parent=PMILG00000024192.1
contig_2025	AUGUSTUS	exon	39699	40442	.	+	.	ID=PMILG00000024192.1-exon2;Parent=PMILG00000024192.1
contig_2025	AUGUSTUS	exon	42696	42974	.	+	.	ID=PMILG00000024192.1-exon3;Parent=PMILG00000024192.1
contig_2025	AUGUSTUS	exon	44501	45610	.	+	.	ID=PMILG00000024192.1-exon4;Parent=PMILG00000024192.1
contig_2025	AUGUSTUS	CDS	38125	38352	.	+	0	ID=PMILG00000024192.1-cds1;Parent=PMILG00000024192.1
contig_2025	AUGUSTUS	CDS	39699	40442	.	+	0	ID=PMILG00000024192.1-cds2;Parent=PMILG00000024192.1
contig_2025	AUGUSTUS	CDS	42696	42974	.	+	0	ID=PMILG00000024192.1-cds3;Parent=PMILG00000024192.1
contig_2025	AUGUSTUS	CDS	44501	45610	.	+	0	ID=PMILG00000024192.1-cds4;Parent=PMILG00000024192.1
contig_2025	.	gene	59029	74954	.	-	.	ID=PMILG00000024193;Name=MERGED: contig_2025.g4441.t1
contig_2025	.	mRNA	59029	74954	.	-	.	ID=PMILG00000024193.1;Parent=PMILG00000024193;Name=MERGED: contig_2025.g4441.t1
contig_2025	.	exon	59029	59324	.	-	.	ID=PMILG00000024193.1-exon1;Parent=PMILG00000024193.1
contig_2025	.	exon	60811	60934	.	-	.	ID=PMILG00000024193.1-exon2;Parent=PMILG00000024193.1
contig_2025	.	exon	62760	63324	.	-	.	ID=PMILG00000024193.1-exon3;Parent=PMILG00000024193.1
contig_2025	.	exon	63640	63793	.	-	.	ID=PMILG00000024193.1-exon4;Parent=PMILG00000024193.1
contig_2025	.	exon	65271	65440	.	-	.	ID=PMILG00000024193.1-exon5;Parent=PMILG00000024193.1
contig_2025	.	exon	66129	66360	.	-	.	ID=PMILG00000024193.1-exon6;Parent=PMILG00000024193.1
contig_2025	.	exon	71194	71310	.	-	.	ID=PMILG00000024193.1-exon7;Parent=PMILG00000024193.1
contig_2025	.	exon	71431	71562	.	-	.	ID=PMILG00000024193.1-exon8;Parent=PMILG00000024193.1
contig_2025	.	exon	72022	72468	.	-	.	ID=PMILG00000024193.1-exon9;Parent=PMILG00000024193.1
contig_2025	.	exon	73029	73283	.	-	.	ID=PMILG00000024193.1-exon10;Parent=PMILG00000024193.1
contig_2025	.	exon	74636	74954	.	-	.	ID=PMILG00000024193.1-exon11;Parent=PMILG00000024193.1
contig_2025	.	CDS	59265	59324	.	-	0	ID=PMILG00000024193.1-cds1;Parent=PMILG00000024193.1
contig_2025	.	CDS	60811	60934	.	-	1	ID=PMILG00000024193.1-cds2;Parent=PMILG00000024193.1
contig_2025	.	CDS	62760	63324	.	-	2	ID=PMILG00000024193.1-cds3;Parent=PMILG00000024193.1
contig_2025	.	CDS	63640	63793	.	-	0	ID=PMILG00000024193.1-cds4;Parent=PMILG00000024193.1
contig_2025	.	CDS	65271	65440	.	-	2	ID=PMILG00000024193.1-cds5;Parent=PMILG00000024193.1
contig_2025	.	CDS	66129	66360	.	-	0	ID=PMILG00000024193.1-cds6;Parent=PMILG00000024193.1
contig_2025	.	CDS	71194	71310	.	-	0	ID=PMILG00000024193.1-cds7;Parent=PMILG00000024193.1
contig_2025	.	CDS	71431	71562	.	-	0	ID=PMILG00000024193.1-cds8;Parent=PMILG00000024193.1
contig_2025	.	CDS	72022	72468	.	-	0	ID=PMILG00000024193.1-cds9;Parent=PMILG00000024193.1
contig_2025	.	CDS	73029	73265	.	-	0	ID=PMILG00000024193.1-cds10;Parent=PMILG00000024193.1
contig_2025	.	five_prime_UTR	73266	73283	.	-	.	ID=PMILG00000024193.1-five_prime_utr1;Parent=PMILG00000024193.1
contig_2025	.	five_prime_UTR	74636	74954	.	-	.	ID=PMILG00000024193.1-five_prime_utr2;Parent=PMILG00000024193.1
contig_2025	.	three_prime_UTR	59029	59264	.	-	.	ID=PMILG00000024193.1-three_prime_utr1;Parent=PMILG00000024193.1
contig_2025	.	gene	76352	83909	.	-	.	ID=PMILG00000024194;Name=contig_2025.g4443.t1
contig_2025	.	mRNA	76352	83909	.	-	.	ID=PMILG00000024194.1;Parent=PMILG00000024194;Name=contig_2025.g4443.t1
contig_2025	.	exon	76352	77007	.	-	.	ID=PMILG00000024194.1-exon1;Parent=PMILG00000024194.1
contig_2025	.	exon	77171	77199	.	-	.	ID=PMILG00000024194.1-exon2;Parent=PMILG00000024194.1
contig_2025	.	exon	77498	77599	.	-	.	ID=PMILG00000024194.1-exon3;Parent=PMILG00000024194.1
contig_2025	.	exon	78971	79294	.	-	.	ID=PMILG00000024194.1-exon4;Parent=PMILG00000024194.1
contig_2025	.	exon	79488	79847	.	-	.	ID=PMILG00000024194.1-exon5;Parent=PMILG00000024194.1
contig_2025	.	exon	80026	80274	.	-	.	ID=PMILG00000024194.1-exon6;Parent=PMILG00000024194.1
contig_2025	.	exon	81886	82077	.	-	.	ID=PMILG00000024194.1-exon7;Parent=PMILG00000024194.1
contig_2025	.	exon	83253	83909	.	-	.	ID=PMILG00000024194.1-exon8;Parent=PMILG00000024194.1
contig_2025	.	CDS	76996	77007	.	-	0	ID=PMILG00000024194.1-cds1;Parent=PMILG00000024194.1
contig_2025	.	CDS	77171	77199	.	-	2	ID=PMILG00000024194.1-cds2;Parent=PMILG00000024194.1
contig_2025	.	CDS	77498	77599	.	-	2	ID=PMILG00000024194.1-cds3;Parent=PMILG00000024194.1
contig_2025	.	CDS	78971	79294	.	-	2	ID=PMILG00000024194.1-cds4;Parent=PMILG00000024194.1
contig_2025	.	CDS	79488	79847	.	-	2	ID=PMILG00000024194.1-cds5;Parent=PMILG00000024194.1
contig_2025	.	CDS	80026	80274	.	-	2	ID=PMILG00000024194.1-cds6;Parent=PMILG00000024194.1
contig_2025	.	CDS	81886	82077	.	-	2	ID=PMILG00000024194.1-cds7;Parent=PMILG00000024194.1
contig_2025	.	CDS	83253	83313	.	-	0	ID=PMILG00000024194.1-cds8;Parent=PMILG00000024194.1
contig_2025	.	five_prime_UTR	83314	83909	.	-	.	ID=PMILG00000024194.1-five_prime_utr1;Parent=PMILG00000024194.1
contig_2025	.	three_prime_UTR	76352	76995	.	-	.	ID=PMILG00000024194.1-three_prime_utr1;Parent=PMILG00000024194.1
contig_2026	AUGUSTUS	gene	1	12368	.	+	.	ID=PMILG00000024195;Name=contig_2026.g26517.t1
contig_2026	AUGUSTUS	mRNA	1	12368	.	+	.	ID=PMILG00000024195.1;Parent=PMILG00000024195;Name=contig_2026.g26517.t1
contig_2026	AUGUSTUS	exon	1	1887	.	+	.	ID=PMILG00000024195.1-exon1;Parent=PMILG00000024195.1
contig_2026	AUGUSTUS	exon	1954	2127	.	+	.	ID=PMILG00000024195.1-exon2;Parent=PMILG00000024195.1
contig_2026	AUGUSTUS	exon	8145	8318	.	+	.	ID=PMILG00000024195.1-exon3;Parent=PMILG00000024195.1
contig_2026	AUGUSTUS	exon	9134	9247	.	+	.	ID=PMILG00000024195.1-exon4;Parent=PMILG00000024195.1
contig_2026	AUGUSTUS	exon	9344	9466	.	+	.	ID=PMILG00000024195.1-exon5;Parent=PMILG00000024195.1
contig_2026	AUGUSTUS	exon	10717	12368	.	+	.	ID=PMILG00000024195.1-exon6;Parent=PMILG00000024195.1
contig_2026	AUGUSTUS	CDS	1586	1887	.	+	1	ID=PMILG00000024195.1-cds1;Parent=PMILG00000024195.1
contig_2026	AUGUSTUS	CDS	1954	2127	.	+	2	ID=PMILG00000024195.1-cds2;Parent=PMILG00000024195.1
contig_2026	AUGUSTUS	CDS	8145	8318	.	+	2	ID=PMILG00000024195.1-cds3;Parent=PMILG00000024195.1
contig_2026	AUGUSTUS	CDS	9134	9247	.	+	2	ID=PMILG00000024195.1-cds4;Parent=PMILG00000024195.1
contig_2026	AUGUSTUS	CDS	9344	9466	.	+	2	ID=PMILG00000024195.1-cds5;Parent=PMILG00000024195.1
contig_2026	AUGUSTUS	CDS	10717	10887	.	+	2	ID=PMILG00000024195.1-cds6;Parent=PMILG00000024195.1
contig_2026	AUGUSTUS	five_prime_UTR	1	1585	.	+	.	ID=PMILG00000024195.1-five_prime_utr1;Parent=PMILG00000024195.1
contig_2026	AUGUSTUS	three_prime_UTR	10888	12368	.	+	.	ID=PMILG00000024195.1-three_prime_utr1;Parent=PMILG00000024195.1
contig_2132	AUGUSTUS	gene	24674	27599	.	+	.	ID=PMILG00000024196;Name=contig_2132.g16402.t1
contig_2132	AUGUSTUS	mRNA	24674	27599	.	+	.	ID=PMILG00000024196.1;Parent=PMILG00000024196;Name=contig_2132.g16402.t1
contig_2132	AUGUSTUS	exon	24674	24781	.	+	.	ID=PMILG00000024196.1-exon1;Parent=PMILG00000024196.1
contig_2132	AUGUSTUS	exon	25228	25317	.	+	.	ID=PMILG00000024196.1-exon2;Parent=PMILG00000024196.1
contig_2132	AUGUSTUS	exon	25637	25759	.	+	.	ID=PMILG00000024196.1-exon3;Parent=PMILG00000024196.1
contig_2132	AUGUSTUS	exon	25961	26099	.	+	.	ID=PMILG00000024196.1-exon4;Parent=PMILG00000024196.1
contig_2132	AUGUSTUS	exon	27355	27599	.	+	.	ID=PMILG00000024196.1-exon5;Parent=PMILG00000024196.1
contig_2132	AUGUSTUS	CDS	24674	24781	.	+	0	ID=PMILG00000024196.1-cds1;Parent=PMILG00000024196.1
contig_2132	AUGUSTUS	CDS	25228	25317	.	+	0	ID=PMILG00000024196.1-cds2;Parent=PMILG00000024196.1
contig_2132	AUGUSTUS	CDS	25637	25759	.	+	0	ID=PMILG00000024196.1-cds3;Parent=PMILG00000024196.1
contig_2132	AUGUSTUS	CDS	25961	26099	.	+	0	ID=PMILG00000024196.1-cds4;Parent=PMILG00000024196.1
contig_2132	AUGUSTUS	CDS	27355	27599	.	+	2	ID=PMILG00000024196.1-cds5;Parent=PMILG00000024196.1
contig_2132	AUGUSTUS	gene	27691	86340	.	+	.	ID=PMILG00000024197;Name=contig_2132.g16403.t1
contig_2132	AUGUSTUS	mRNA	27691	86340	.	+	.	ID=PMILG00000024197.1;Parent=PMILG00000024197;Name=contig_2132.g16403.t1
contig_2132	AUGUSTUS	exon	27691	27694	.	+	.	ID=PMILG00000024197.1-exon1;Parent=PMILG00000024197.1
contig_2132	AUGUSTUS	exon	28458	28664	.	+	.	ID=PMILG00000024197.1-exon2;Parent=PMILG00000024197.1
contig_2132	AUGUSTUS	exon	29150	29261	.	+	.	ID=PMILG00000024197.1-exon3;Parent=PMILG00000024197.1
contig_2132	AUGUSTUS	exon	30566	30637	.	+	.	ID=PMILG00000024197.1-exon4;Parent=PMILG00000024197.1
contig_2132	AUGUSTUS	exon	30798	30980	.	+	.	ID=PMILG00000024197.1-exon5;Parent=PMILG00000024197.1
contig_2132	AUGUSTUS	exon	32282	32444	.	+	.	ID=PMILG00000024197.1-exon6;Parent=PMILG00000024197.1
contig_2132	AUGUSTUS	exon	32689	32841	.	+	.	ID=PMILG00000024197.1-exon7;Parent=PMILG00000024197.1
contig_2132	AUGUSTUS	exon	32981	33106	.	+	.	ID=PMILG00000024197.1-exon8;Parent=PMILG00000024197.1
contig_2132	AUGUSTUS	exon	33240	33379	.	+	.	ID=PMILG00000024197.1-exon9;Parent=PMILG00000024197.1
contig_2132	AUGUSTUS	exon	33464	33584	.	+	.	ID=PMILG00000024197.1-exon10;Parent=PMILG00000024197.1
contig_2132	AUGUSTUS	exon	34128	34317	.	+	.	ID=PMILG00000024197.1-exon11;Parent=PMILG00000024197.1
contig_2132	AUGUSTUS	exon	36161	36327	.	+	.	ID=PMILG00000024197.1-exon12;Parent=PMILG00000024197.1
contig_2132	AUGUSTUS	exon	37316	37323	.	+	.	ID=PMILG00000024197.1-exon13;Parent=PMILG00000024197.1
contig_2132	AUGUSTUS	exon	39005	39509	.	+	.	ID=PMILG00000024197.1-exon14;Parent=PMILG00000024197.1
contig_2132	AUGUSTUS	exon	39821	41007	.	+	.	ID=PMILG00000024197.1-exon15;Parent=PMILG00000024197.1
contig_2132	AUGUSTUS	exon	42879	43017	.	+	.	ID=PMILG00000024197.1-exon16;Parent=PMILG00000024197.1
contig_2132	AUGUSTUS	exon	44781	44903	.	+	.	ID=PMILG00000024197.1-exon17;Parent=PMILG00000024197.1
contig_2132	AUGUSTUS	exon	45108	45162	.	+	.	ID=PMILG00000024197.1-exon18;Parent=PMILG00000024197.1
contig_2132	AUGUSTUS	exon	45746	45871	.	+	.	ID=PMILG00000024197.1-exon19;Parent=PMILG00000024197.1
contig_2132	AUGUSTUS	exon	47981	48114	.	+	.	ID=PMILG00000024197.1-exon20;Parent=PMILG00000024197.1
contig_2132	AUGUSTUS	exon	48543	48698	.	+	.	ID=PMILG00000024197.1-exon21;Parent=PMILG00000024197.1
contig_2132	AUGUSTUS	exon	49245	49421	.	+	.	ID=PMILG00000024197.1-exon22;Parent=PMILG00000024197.1
contig_2132	AUGUSTUS	exon	52698	52835	.	+	.	ID=PMILG00000024197.1-exon23;Parent=PMILG00000024197.1
contig_2132	AUGUSTUS	exon	54073	54180	.	+	.	ID=PMILG00000024197.1-exon24;Parent=PMILG00000024197.1
contig_2132	AUGUSTUS	exon	55367	55576	.	+	.	ID=PMILG00000024197.1-exon25;Parent=PMILG00000024197.1
contig_2132	AUGUSTUS	exon	70325	70366	.	+	.	ID=PMILG00000024197.1-exon26;Parent=PMILG00000024197.1
contig_2132	AUGUSTUS	exon	77964	78038	.	+	.	ID=PMILG00000024197.1-exon27;Parent=PMILG00000024197.1
contig_2132	AUGUSTUS	exon	79246	79363	.	+	.	ID=PMILG00000024197.1-exon28;Parent=PMILG00000024197.1
contig_2132	AUGUSTUS	exon	84232	84386	.	+	.	ID=PMILG00000024197.1-exon29;Parent=PMILG00000024197.1
contig_2132	AUGUSTUS	exon	86260	86340	.	+	.	ID=PMILG00000024197.1-exon30;Parent=PMILG00000024197.1
contig_2132	AUGUSTUS	CDS	27691	27694	.	+	0	ID=PMILG00000024197.1-cds1;Parent=PMILG00000024197.1
contig_2132	AUGUSTUS	CDS	28458	28664	.	+	2	ID=PMILG00000024197.1-cds2;Parent=PMILG00000024197.1
contig_2132	AUGUSTUS	CDS	29150	29261	.	+	2	ID=PMILG00000024197.1-cds3;Parent=PMILG00000024197.1
contig_2132	AUGUSTUS	CDS	30566	30637	.	+	1	ID=PMILG00000024197.1-cds4;Parent=PMILG00000024197.1
contig_2132	AUGUSTUS	CDS	30798	30980	.	+	1	ID=PMILG00000024197.1-cds5;Parent=PMILG00000024197.1
contig_2132	AUGUSTUS	CDS	32282	32444	.	+	1	ID=PMILG00000024197.1-cds6;Parent=PMILG00000024197.1
contig_2132	AUGUSTUS	CDS	32689	32841	.	+	0	ID=PMILG00000024197.1-cds7;Parent=PMILG00000024197.1
contig_2132	AUGUSTUS	CDS	32981	33106	.	+	0	ID=PMILG00000024197.1-cds8;Parent=PMILG00000024197.1
contig_2132	AUGUSTUS	CDS	33240	33379	.	+	0	ID=PMILG00000024197.1-cds9;Parent=PMILG00000024197.1
contig_2132	AUGUSTUS	CDS	33464	33584	.	+	1	ID=PMILG00000024197.1-cds10;Parent=PMILG00000024197.1
contig_2132	AUGUSTUS	CDS	34128	34317	.	+	0	ID=PMILG00000024197.1-cds11;Parent=PMILG00000024197.1
contig_2132	AUGUSTUS	CDS	36161	36327	.	+	2	ID=PMILG00000024197.1-cds12;Parent=PMILG00000024197.1
contig_2132	AUGUSTUS	CDS	37316	37323	.	+	0	ID=PMILG00000024197.1-cds13;Parent=PMILG00000024197.1
contig_2132	AUGUSTUS	CDS	39005	39509	.	+	1	ID=PMILG00000024197.1-cds14;Parent=PMILG00000024197.1
contig_2132	AUGUSTUS	CDS	39821	41007	.	+	0	ID=PMILG00000024197.1-cds15;Parent=PMILG00000024197.1
contig_2132	AUGUSTUS	CDS	42879	43017	.	+	1	ID=PMILG00000024197.1-cds16;Parent=PMILG00000024197.1
contig_2132	AUGUSTUS	CDS	44781	44903	.	+	0	ID=PMILG00000024197.1-cds17;Parent=PMILG00000024197.1
contig_2132	AUGUSTUS	CDS	45108	45162	.	+	0	ID=PMILG00000024197.1-cds18;Parent=PMILG00000024197.1
contig_2132	AUGUSTUS	CDS	45746	45871	.	+	2	ID=PMILG00000024197.1-cds19;Parent=PMILG00000024197.1
contig_2132	AUGUSTUS	CDS	47981	48114	.	+	2	ID=PMILG00000024197.1-cds20;Parent=PMILG00000024197.1
contig_2132	AUGUSTUS	CDS	48543	48698	.	+	0	ID=PMILG00000024197.1-cds21;Parent=PMILG00000024197.1
contig_2132	AUGUSTUS	CDS	49245	49421	.	+	0	ID=PMILG00000024197.1-cds22;Parent=PMILG00000024197.1
contig_2132	AUGUSTUS	CDS	52698	52835	.	+	0	ID=PMILG00000024197.1-cds23;Parent=PMILG00000024197.1
contig_2132	AUGUSTUS	CDS	54073	54180	.	+	0	ID=PMILG00000024197.1-cds24;Parent=PMILG00000024197.1
contig_2132	AUGUSTUS	CDS	55367	55576	.	+	0	ID=PMILG00000024197.1-cds25;Parent=PMILG00000024197.1
contig_2132	AUGUSTUS	CDS	70325	70366	.	+	0	ID=PMILG00000024197.1-cds26;Parent=PMILG00000024197.1
contig_2132	AUGUSTUS	CDS	77964	78038	.	+	0	ID=PMILG00000024197.1-cds27;Parent=PMILG00000024197.1
contig_2132	AUGUSTUS	CDS	79246	79363	.	+	0	ID=PMILG00000024197.1-cds28;Parent=PMILG00000024197.1
contig_2132	AUGUSTUS	CDS	84232	84386	.	+	2	ID=PMILG00000024197.1-cds29;Parent=PMILG00000024197.1
contig_2132	AUGUSTUS	CDS	86260	86340	.	+	0	ID=PMILG00000024197.1-cds30;Parent=PMILG00000024197.1
contig_2330	AUGUSTUS	gene	1294	9885	.	-	.	ID=PMILG00000024198;Name=contig_2330.g8482.t1
contig_2330	AUGUSTUS	mRNA	1294	9885	.	-	.	ID=PMILG00000024198.1;Parent=PMILG00000024198;Name=contig_2330.g8482.t1
contig_2330	AUGUSTUS	exon	1294	1386	.	-	.	ID=PMILG00000024198.1-exon1;Parent=PMILG00000024198.1
contig_2330	AUGUSTUS	exon	1476	1616	.	-	.	ID=PMILG00000024198.1-exon2;Parent=PMILG00000024198.1
contig_2330	AUGUSTUS	exon	1712	1833	.	-	.	ID=PMILG00000024198.1-exon3;Parent=PMILG00000024198.1
contig_2330	AUGUSTUS	exon	1931	2032	.	-	.	ID=PMILG00000024198.1-exon4;Parent=PMILG00000024198.1
contig_2330	AUGUSTUS	exon	2208	2408	.	-	.	ID=PMILG00000024198.1-exon5;Parent=PMILG00000024198.1
contig_2330	AUGUSTUS	exon	2491	2606	.	-	.	ID=PMILG00000024198.1-exon6;Parent=PMILG00000024198.1
contig_2330	AUGUSTUS	exon	2695	2708	.	-	.	ID=PMILG00000024198.1-exon7;Parent=PMILG00000024198.1
contig_2330	AUGUSTUS	exon	6237	6317	.	-	.	ID=PMILG00000024198.1-exon8;Parent=PMILG00000024198.1
contig_2330	AUGUSTUS	exon	6470	6571	.	-	.	ID=PMILG00000024198.1-exon9;Parent=PMILG00000024198.1
contig_2330	AUGUSTUS	exon	6664	6780	.	-	.	ID=PMILG00000024198.1-exon10;Parent=PMILG00000024198.1
contig_2330	AUGUSTUS	exon	7228	7530	.	-	.	ID=PMILG00000024198.1-exon11;Parent=PMILG00000024198.1
contig_2330	AUGUSTUS	exon	7596	7891	.	-	.	ID=PMILG00000024198.1-exon12;Parent=PMILG00000024198.1
contig_2330	AUGUSTUS	exon	7967	8104	.	-	.	ID=PMILG00000024198.1-exon13;Parent=PMILG00000024198.1
contig_2330	AUGUSTUS	exon	9050	9168	.	-	.	ID=PMILG00000024198.1-exon14;Parent=PMILG00000024198.1
contig_2330	AUGUSTUS	exon	9523	9603	.	-	.	ID=PMILG00000024198.1-exon15;Parent=PMILG00000024198.1
contig_2330	AUGUSTUS	exon	9704	9885	.	-	.	ID=PMILG00000024198.1-exon16;Parent=PMILG00000024198.1
contig_2330	AUGUSTUS	CDS	1294	1386	.	-	0	ID=PMILG00000024198.1-cds1;Parent=PMILG00000024198.1
contig_2330	AUGUSTUS	CDS	1476	1616	.	-	0	ID=PMILG00000024198.1-cds2;Parent=PMILG00000024198.1
contig_2330	AUGUSTUS	CDS	1712	1833	.	-	2	ID=PMILG00000024198.1-cds3;Parent=PMILG00000024198.1
contig_2330	AUGUSTUS	CDS	1931	2032	.	-	2	ID=PMILG00000024198.1-cds4;Parent=PMILG00000024198.1
contig_2330	AUGUSTUS	CDS	2208	2408	.	-	2	ID=PMILG00000024198.1-cds5;Parent=PMILG00000024198.1
contig_2330	AUGUSTUS	CDS	2491	2606	.	-	1	ID=PMILG00000024198.1-cds6;Parent=PMILG00000024198.1
contig_2330	AUGUSTUS	CDS	2695	2708	.	-	0	ID=PMILG00000024198.1-cds7;Parent=PMILG00000024198.1
contig_2330	AUGUSTUS	CDS	6237	6317	.	-	0	ID=PMILG00000024198.1-cds8;Parent=PMILG00000024198.1
contig_2330	AUGUSTUS	CDS	6470	6571	.	-	0	ID=PMILG00000024198.1-cds9;Parent=PMILG00000024198.1
contig_2330	AUGUSTUS	CDS	6664	6780	.	-	0	ID=PMILG00000024198.1-cds10;Parent=PMILG00000024198.1
contig_2330	AUGUSTUS	CDS	7228	7530	.	-	0	ID=PMILG00000024198.1-cds11;Parent=PMILG00000024198.1
contig_2330	AUGUSTUS	CDS	7596	7891	.	-	2	ID=PMILG00000024198.1-cds12;Parent=PMILG00000024198.1
contig_2330	AUGUSTUS	CDS	7967	8104	.	-	2	ID=PMILG00000024198.1-cds13;Parent=PMILG00000024198.1
contig_2330	AUGUSTUS	CDS	9050	9168	.	-	1	ID=PMILG00000024198.1-cds14;Parent=PMILG00000024198.1
contig_2330	AUGUSTUS	CDS	9523	9603	.	-	1	ID=PMILG00000024198.1-cds15;Parent=PMILG00000024198.1
contig_2330	AUGUSTUS	CDS	9704	9885	.	-	0	ID=PMILG00000024198.1-cds16;Parent=PMILG00000024198.1
contig_2330	AUGUSTUS	gene	14028	18195	.	-	.	ID=PMILG00000024199;Name=contig_2330.g8483.t1
contig_2330	AUGUSTUS	mRNA	14028	18195	.	-	.	ID=PMILG00000024199.1;Parent=PMILG00000024199;Name=contig_2330.g8483.t1
contig_2330	AUGUSTUS	exon	14028	14114	.	-	.	ID=PMILG00000024199.1-exon1;Parent=PMILG00000024199.1
contig_2330	AUGUSTUS	exon	14239	14364	.	-	.	ID=PMILG00000024199.1-exon2;Parent=PMILG00000024199.1
contig_2330	AUGUSTUS	exon	15542	15613	.	-	.	ID=PMILG00000024199.1-exon3;Parent=PMILG00000024199.1
contig_2330	AUGUSTUS	exon	16859	16968	.	-	.	ID=PMILG00000024199.1-exon4;Parent=PMILG00000024199.1
contig_2330	AUGUSTUS	exon	17096	17176	.	-	.	ID=PMILG00000024199.1-exon5;Parent=PMILG00000024199.1
contig_2330	AUGUSTUS	exon	18129	18195	.	-	.	ID=PMILG00000024199.1-exon6;Parent=PMILG00000024199.1
contig_2330	AUGUSTUS	CDS	14028	14114	.	-	0	ID=PMILG00000024199.1-cds1;Parent=PMILG00000024199.1
contig_2330	AUGUSTUS	CDS	14239	14364	.	-	0	ID=PMILG00000024199.1-cds2;Parent=PMILG00000024199.1
contig_2330	AUGUSTUS	CDS	15542	15613	.	-	0	ID=PMILG00000024199.1-cds3;Parent=PMILG00000024199.1
contig_2330	AUGUSTUS	CDS	16859	16968	.	-	2	ID=PMILG00000024199.1-cds4;Parent=PMILG00000024199.1
contig_2330	AUGUSTUS	CDS	17096	17176	.	-	2	ID=PMILG00000024199.1-cds5;Parent=PMILG00000024199.1
contig_2330	AUGUSTUS	CDS	18129	18195	.	-	0	ID=PMILG00000024199.1-cds6;Parent=PMILG00000024199.1
contig_2330	AUGUSTUS	gene	18289	32724	.	-	.	ID=PMILG00000024200;Name=contig_2330.g8484.t1
contig_2330	AUGUSTUS	mRNA	18289	32724	.	-	.	ID=PMILG00000024200.1;Parent=PMILG00000024200;Name=contig_2330.g8484.t1
contig_2330	AUGUSTUS	exon	18289	18379	.	-	.	ID=PMILG00000024200.1-exon1;Parent=PMILG00000024200.1
contig_2330	AUGUSTUS	exon	27489	27853	.	-	.	ID=PMILG00000024200.1-exon2;Parent=PMILG00000024200.1
contig_2330	AUGUSTUS	exon	27931	28023	.	-	.	ID=PMILG00000024200.1-exon3;Parent=PMILG00000024200.1
contig_2330	AUGUSTUS	exon	28126	28256	.	-	.	ID=PMILG00000024200.1-exon4;Parent=PMILG00000024200.1
contig_2330	AUGUSTUS	exon	28761	28874	.	-	.	ID=PMILG00000024200.1-exon5;Parent=PMILG00000024200.1
contig_2330	AUGUSTUS	exon	30172	30298	.	-	.	ID=PMILG00000024200.1-exon6;Parent=PMILG00000024200.1
contig_2330	AUGUSTUS	exon	30533	30634	.	-	.	ID=PMILG00000024200.1-exon7;Parent=PMILG00000024200.1
contig_2330	AUGUSTUS	exon	31157	31284	.	-	.	ID=PMILG00000024200.1-exon8;Parent=PMILG00000024200.1
contig_2330	AUGUSTUS	exon	32405	32535	.	-	.	ID=PMILG00000024200.1-exon9;Parent=PMILG00000024200.1
contig_2330	AUGUSTUS	exon	32669	32724	.	-	.	ID=PMILG00000024200.1-exon10;Parent=PMILG00000024200.1
contig_2330	AUGUSTUS	CDS	18289	18379	.	-	1	ID=PMILG00000024200.1-cds1;Parent=PMILG00000024200.1
contig_2330	AUGUSTUS	CDS	27489	27853	.	-	0	ID=PMILG00000024200.1-cds2;Parent=PMILG00000024200.1
contig_2330	AUGUSTUS	CDS	27931	28023	.	-	0	ID=PMILG00000024200.1-cds3;Parent=PMILG00000024200.1
contig_2330	AUGUSTUS	CDS	28126	28256	.	-	2	ID=PMILG00000024200.1-cds4;Parent=PMILG00000024200.1
contig_2330	AUGUSTUS	CDS	28761	28874	.	-	2	ID=PMILG00000024200.1-cds5;Parent=PMILG00000024200.1
contig_2330	AUGUSTUS	CDS	30172	30298	.	-	0	ID=PMILG00000024200.1-cds6;Parent=PMILG00000024200.1
contig_2330	AUGUSTUS	CDS	30533	30634	.	-	0	ID=PMILG00000024200.1-cds7;Parent=PMILG00000024200.1
contig_2330	AUGUSTUS	CDS	31157	31284	.	-	2	ID=PMILG00000024200.1-cds8;Parent=PMILG00000024200.1
contig_2330	AUGUSTUS	CDS	32405	32535	.	-	1	ID=PMILG00000024200.1-cds9;Parent=PMILG00000024200.1
contig_2330	AUGUSTUS	CDS	32669	32724	.	-	0	ID=PMILG00000024200.1-cds10;Parent=PMILG00000024200.1
contig_2330	.	gene	47148	49542	.	+	.	ID=PMILG00000024201;Name=contig_2330.g8485.t1
contig_2330	.	mRNA	47148	49542	.	+	.	ID=PMILG00000024201.1;Parent=PMILG00000024201;Name=contig_2330.g8485.t1
contig_2330	.	exon	47148	47380	.	+	.	ID=PMILG00000024201.1-exon1;Parent=PMILG00000024201.1
contig_2330	.	exon	47478	47580	.	+	.	ID=PMILG00000024201.1-exon2;Parent=PMILG00000024201.1
contig_2330	.	exon	48316	49542	.	+	.	ID=PMILG00000024201.1-exon3;Parent=PMILG00000024201.1
contig_2330	.	CDS	47274	47380	.	+	0	ID=PMILG00000024201.1-cds1;Parent=PMILG00000024201.1
contig_2330	.	CDS	47478	47580	.	+	1	ID=PMILG00000024201.1-cds2;Parent=PMILG00000024201.1
contig_2330	.	CDS	48316	48657	.	+	0	ID=PMILG00000024201.1-cds3;Parent=PMILG00000024201.1
contig_2330	.	five_prime_UTR	47148	47273	.	+	.	ID=PMILG00000024201.1-five_prime_utr1;Parent=PMILG00000024201.1
contig_2330	.	three_prime_UTR	48658	49542	.	+	.	ID=PMILG00000024201.1-three_prime_utr1;Parent=PMILG00000024201.1
contig_2330	.	gene	52106	55284	.	+	.	ID=PMILG00000024202;Name=contig_2330.g8486.t1
contig_2330	.	mRNA	52106	55284	.	+	.	ID=PMILG00000024202.1;Parent=PMILG00000024202;Name=contig_2330.g8486.t1
contig_2330	.	exon	52106	52116	.	+	.	ID=PMILG00000024202.1-exon1;Parent=PMILG00000024202.1
contig_2330	.	exon	52491	52619	.	+	.	ID=PMILG00000024202.1-exon2;Parent=PMILG00000024202.1
contig_2330	.	exon	53524	55284	.	+	.	ID=PMILG00000024202.1-exon3;Parent=PMILG00000024202.1
contig_2330	.	CDS	52106	52116	.	+	0	ID=PMILG00000024202.1-cds1;Parent=PMILG00000024202.1
contig_2330	.	CDS	52491	52619	.	+	1	ID=PMILG00000024202.1-cds2;Parent=PMILG00000024202.1
contig_2330	.	CDS	53524	54628	.	+	1	ID=PMILG00000024202.1-cds3;Parent=PMILG00000024202.1
contig_2330	.	three_prime_UTR	54629	55284	.	+	.	ID=PMILG00000024202.1-three_prime_utr1;Parent=PMILG00000024202.1
contig_2330	AUGUSTUS	gene	61630	68561	.	-	.	ID=PMILG00000024203;Name=contig_2330.g8487.t1
contig_2330	AUGUSTUS	mRNA	61630	68561	.	-	.	ID=PMILG00000024203.1;Parent=PMILG00000024203;Name=contig_2330.g8487.t1
contig_2330	AUGUSTUS	exon	61630	61712	.	-	.	ID=PMILG00000024203.1-exon1;Parent=PMILG00000024203.1
contig_2330	AUGUSTUS	exon	65782	65907	.	-	.	ID=PMILG00000024203.1-exon2;Parent=PMILG00000024203.1
contig_2330	AUGUSTUS	exon	65997	66128	.	-	.	ID=PMILG00000024203.1-exon3;Parent=PMILG00000024203.1
contig_2330	AUGUSTUS	exon	66224	66376	.	-	.	ID=PMILG00000024203.1-exon4;Parent=PMILG00000024203.1
contig_2330	AUGUSTUS	exon	66488	66616	.	-	.	ID=PMILG00000024203.1-exon5;Parent=PMILG00000024203.1
contig_2330	AUGUSTUS	exon	66762	66877	.	-	.	ID=PMILG00000024203.1-exon6;Parent=PMILG00000024203.1
contig_2330	AUGUSTUS	exon	66990	67050	.	-	.	ID=PMILG00000024203.1-exon7;Parent=PMILG00000024203.1
contig_2330	AUGUSTUS	exon	67229	67360	.	-	.	ID=PMILG00000024203.1-exon8;Parent=PMILG00000024203.1
contig_2330	AUGUSTUS	exon	67923	68054	.	-	.	ID=PMILG00000024203.1-exon9;Parent=PMILG00000024203.1
contig_2330	AUGUSTUS	exon	68274	68384	.	-	.	ID=PMILG00000024203.1-exon10;Parent=PMILG00000024203.1
contig_2330	AUGUSTUS	exon	68525	68561	.	-	.	ID=PMILG00000024203.1-exon11;Parent=PMILG00000024203.1
contig_2330	AUGUSTUS	CDS	61630	61712	.	-	2	ID=PMILG00000024203.1-cds1;Parent=PMILG00000024203.1
contig_2330	AUGUSTUS	CDS	65782	65907	.	-	2	ID=PMILG00000024203.1-cds2;Parent=PMILG00000024203.1
contig_2330	AUGUSTUS	CDS	65997	66128	.	-	2	ID=PMILG00000024203.1-cds3;Parent=PMILG00000024203.1
contig_2330	AUGUSTUS	CDS	66224	66376	.	-	2	ID=PMILG00000024203.1-cds4;Parent=PMILG00000024203.1
contig_2330	AUGUSTUS	CDS	66488	66616	.	-	2	ID=PMILG00000024203.1-cds5;Parent=PMILG00000024203.1
contig_2330	AUGUSTUS	CDS	66762	66877	.	-	1	ID=PMILG00000024203.1-cds6;Parent=PMILG00000024203.1
contig_2330	AUGUSTUS	CDS	66990	67050	.	-	2	ID=PMILG00000024203.1-cds7;Parent=PMILG00000024203.1
contig_2330	AUGUSTUS	CDS	67229	67360	.	-	2	ID=PMILG00000024203.1-cds8;Parent=PMILG00000024203.1
contig_2330	AUGUSTUS	CDS	67923	68054	.	-	2	ID=PMILG00000024203.1-cds9;Parent=PMILG00000024203.1
contig_2330	AUGUSTUS	CDS	68274	68384	.	-	2	ID=PMILG00000024203.1-cds10;Parent=PMILG00000024203.1
contig_2330	AUGUSTUS	CDS	68525	68561	.	-	0	ID=PMILG00000024203.1-cds11;Parent=PMILG00000024203.1
contig_2330	.	gene	69739	77719	.	+	.	ID=PMILG00000024204;Name=contig_2330.g8488.t1
contig_2330	.	mRNA	69739	77719	.	+	.	ID=PMILG00000024204.1;Parent=PMILG00000024204;Name=contig_2330.g8488.t1
contig_2330	.	exon	69739	69807	.	+	.	ID=PMILG00000024204.1-exon1;Parent=PMILG00000024204.1
contig_2330	.	exon	70227	70362	.	+	.	ID=PMILG00000024204.1-exon2;Parent=PMILG00000024204.1
contig_2330	.	exon	70499	70687	.	+	.	ID=PMILG00000024204.1-exon3;Parent=PMILG00000024204.1
contig_2330	.	exon	70885	71004	.	+	.	ID=PMILG00000024204.1-exon4;Parent=PMILG00000024204.1
contig_2330	.	exon	71095	71381	.	+	.	ID=PMILG00000024204.1-exon5;Parent=PMILG00000024204.1
contig_2330	.	exon	72364	72469	.	+	.	ID=PMILG00000024204.1-exon6;Parent=PMILG00000024204.1
contig_2330	.	exon	72552	72788	.	+	.	ID=PMILG00000024204.1-exon7;Parent=PMILG00000024204.1
contig_2330	.	exon	72870	73169	.	+	.	ID=PMILG00000024204.1-exon8;Parent=PMILG00000024204.1
contig_2330	.	exon	76845	77719	.	+	.	ID=PMILG00000024204.1-exon9;Parent=PMILG00000024204.1
contig_2330	.	CDS	70282	70362	.	+	0	ID=PMILG00000024204.1-cds1;Parent=PMILG00000024204.1
contig_2330	.	CDS	70499	70687	.	+	0	ID=PMILG00000024204.1-cds2;Parent=PMILG00000024204.1
contig_2330	.	CDS	70885	71004	.	+	0	ID=PMILG00000024204.1-cds3;Parent=PMILG00000024204.1
contig_2330	.	CDS	71095	71381	.	+	0	ID=PMILG00000024204.1-cds4;Parent=PMILG00000024204.1
contig_2330	.	CDS	72364	72469	.	+	1	ID=PMILG00000024204.1-cds5;Parent=PMILG00000024204.1
contig_2330	.	CDS	72552	72788	.	+	0	ID=PMILG00000024204.1-cds6;Parent=PMILG00000024204.1
contig_2330	.	CDS	72870	73169	.	+	0	ID=PMILG00000024204.1-cds7;Parent=PMILG00000024204.1
contig_2330	.	CDS	76845	77120	.	+	0	ID=PMILG00000024204.1-cds8;Parent=PMILG00000024204.1
contig_2330	.	five_prime_UTR	69739	69807	.	+	.	ID=PMILG00000024204.1-five_prime_utr1;Parent=PMILG00000024204.1
contig_2330	.	five_prime_UTR	70227	70281	.	+	.	ID=PMILG00000024204.1-five_prime_utr2;Parent=PMILG00000024204.1
contig_2330	.	three_prime_UTR	77121	77719	.	+	.	ID=PMILG00000024204.1-three_prime_utr1;Parent=PMILG00000024204.1
contig_2330	AUGUSTUS	gene	80671	81896	.	+	.	ID=PMILG00000024205;Name=contig_2330.g8489.t1
contig_2330	AUGUSTUS	mRNA	80671	81896	.	+	.	ID=PMILG00000024205.1;Parent=PMILG00000024205;Name=contig_2330.g8489.t1
contig_2330	AUGUSTUS	exon	80671	80830	.	+	.	ID=PMILG00000024205.1-exon1;Parent=PMILG00000024205.1
contig_2330	AUGUSTUS	exon	80926	81089	.	+	.	ID=PMILG00000024205.1-exon2;Parent=PMILG00000024205.1
contig_2330	AUGUSTUS	exon	81160	81288	.	+	.	ID=PMILG00000024205.1-exon3;Parent=PMILG00000024205.1
contig_2330	AUGUSTUS	exon	81362	81547	.	+	.	ID=PMILG00000024205.1-exon4;Parent=PMILG00000024205.1
contig_2330	AUGUSTUS	exon	81648	81896	.	+	.	ID=PMILG00000024205.1-exon5;Parent=PMILG00000024205.1
contig_2330	AUGUSTUS	CDS	80671	80830	.	+	0	ID=PMILG00000024205.1-cds1;Parent=PMILG00000024205.1
contig_2330	AUGUSTUS	CDS	80926	81089	.	+	2	ID=PMILG00000024205.1-cds2;Parent=PMILG00000024205.1
contig_2330	AUGUSTUS	CDS	81160	81288	.	+	0	ID=PMILG00000024205.1-cds3;Parent=PMILG00000024205.1
contig_2330	AUGUSTUS	CDS	81362	81547	.	+	0	ID=PMILG00000024205.1-cds4;Parent=PMILG00000024205.1
contig_2330	AUGUSTUS	CDS	81648	81896	.	+	0	ID=PMILG00000024205.1-cds5;Parent=PMILG00000024205.1
contig_2330	AUGUSTUS	gene	81923	92942	.	+	.	ID=PMILG00000024206;Name=contig_2330.g8490.t1
contig_2330	AUGUSTUS	mRNA	81923	92942	.	+	.	ID=PMILG00000024206.1;Parent=PMILG00000024206;Name=contig_2330.g8490.t1
contig_2330	AUGUSTUS	exon	81923	82142	.	+	.	ID=PMILG00000024206.1-exon1;Parent=PMILG00000024206.1
contig_2330	AUGUSTUS	exon	82230	82454	.	+	.	ID=PMILG00000024206.1-exon2;Parent=PMILG00000024206.1
contig_2330	AUGUSTUS	exon	83457	83611	.	+	.	ID=PMILG00000024206.1-exon3;Parent=PMILG00000024206.1
contig_2330	AUGUSTUS	exon	85749	85892	.	+	.	ID=PMILG00000024206.1-exon4;Parent=PMILG00000024206.1
contig_2330	AUGUSTUS	exon	85994	86236	.	+	.	ID=PMILG00000024206.1-exon5;Parent=PMILG00000024206.1
contig_2330	AUGUSTUS	exon	90520	90669	.	+	.	ID=PMILG00000024206.1-exon6;Parent=PMILG00000024206.1
contig_2330	AUGUSTUS	exon	90753	90863	.	+	.	ID=PMILG00000024206.1-exon7;Parent=PMILG00000024206.1
contig_2330	AUGUSTUS	exon	90950	91006	.	+	.	ID=PMILG00000024206.1-exon8;Parent=PMILG00000024206.1
contig_2330	AUGUSTUS	exon	91782	91892	.	+	.	ID=PMILG00000024206.1-exon9;Parent=PMILG00000024206.1
contig_2330	AUGUSTUS	exon	92052	92198	.	+	.	ID=PMILG00000024206.1-exon10;Parent=PMILG00000024206.1
contig_2330	AUGUSTUS	exon	92889	92942	.	+	.	ID=PMILG00000024206.1-exon11;Parent=PMILG00000024206.1
contig_2330	AUGUSTUS	CDS	81923	82142	.	+	0	ID=PMILG00000024206.1-cds1;Parent=PMILG00000024206.1
contig_2330	AUGUSTUS	CDS	82230	82454	.	+	2	ID=PMILG00000024206.1-cds2;Parent=PMILG00000024206.1
contig_2330	AUGUSTUS	CDS	83457	83611	.	+	2	ID=PMILG00000024206.1-cds3;Parent=PMILG00000024206.1
contig_2330	AUGUSTUS	CDS	85749	85892	.	+	0	ID=PMILG00000024206.1-cds4;Parent=PMILG00000024206.1
contig_2330	AUGUSTUS	CDS	85994	86236	.	+	0	ID=PMILG00000024206.1-cds5;Parent=PMILG00000024206.1
contig_2330	AUGUSTUS	CDS	90520	90669	.	+	0	ID=PMILG00000024206.1-cds6;Parent=PMILG00000024206.1
contig_2330	AUGUSTUS	CDS	90753	90863	.	+	0	ID=PMILG00000024206.1-cds7;Parent=PMILG00000024206.1
contig_2330	AUGUSTUS	CDS	90950	91006	.	+	0	ID=PMILG00000024206.1-cds8;Parent=PMILG00000024206.1
contig_2330	AUGUSTUS	CDS	91782	91892	.	+	0	ID=PMILG00000024206.1-cds9;Parent=PMILG00000024206.1
contig_2330	AUGUSTUS	CDS	92052	92198	.	+	0	ID=PMILG00000024206.1-cds10;Parent=PMILG00000024206.1
contig_2330	AUGUSTUS	CDS	92889	92942	.	+	0	ID=PMILG00000024206.1-cds11;Parent=PMILG00000024206.1
contig_2330	AUGUSTUS	gene	100810	141518	.	-	.	ID=PMILG00000024207;Name=contig_2330.g8491.t1
contig_2330	AUGUSTUS	mRNA	100810	141518	.	-	.	ID=PMILG00000024207.1;Parent=PMILG00000024207;Name=contig_2330.g8491.t1
contig_2330	AUGUSTUS	exon	100810	100879	.	-	.	ID=PMILG00000024207.1-exon1;Parent=PMILG00000024207.1
contig_2330	AUGUSTUS	exon	101366	101468	.	-	.	ID=PMILG00000024207.1-exon2;Parent=PMILG00000024207.1
contig_2330	AUGUSTUS	exon	103243	103826	.	-	.	ID=PMILG00000024207.1-exon3;Parent=PMILG00000024207.1
contig_2330	AUGUSTUS	exon	103933	104265	.	-	.	ID=PMILG00000024207.1-exon4;Parent=PMILG00000024207.1
contig_2330	AUGUSTUS	exon	105126	105284	.	-	.	ID=PMILG00000024207.1-exon5;Parent=PMILG00000024207.1
contig_2330	AUGUSTUS	exon	105516	105753	.	-	.	ID=PMILG00000024207.1-exon6;Parent=PMILG00000024207.1
contig_2330	AUGUSTUS	exon	105880	105936	.	-	.	ID=PMILG00000024207.1-exon7;Parent=PMILG00000024207.1
contig_2330	AUGUSTUS	exon	106071	106302	.	-	.	ID=PMILG00000024207.1-exon8;Parent=PMILG00000024207.1
contig_2330	AUGUSTUS	exon	108047	108169	.	-	.	ID=PMILG00000024207.1-exon9;Parent=PMILG00000024207.1
contig_2330	AUGUSTUS	exon	108261	108394	.	-	.	ID=PMILG00000024207.1-exon10;Parent=PMILG00000024207.1
contig_2330	AUGUSTUS	exon	110517	110679	.	-	.	ID=PMILG00000024207.1-exon11;Parent=PMILG00000024207.1
contig_2330	AUGUSTUS	exon	110827	110992	.	-	.	ID=PMILG00000024207.1-exon12;Parent=PMILG00000024207.1
contig_2330	AUGUSTUS	exon	111833	111909	.	-	.	ID=PMILG00000024207.1-exon13;Parent=PMILG00000024207.1
contig_2330	AUGUSTUS	exon	117090	117176	.	-	.	ID=PMILG00000024207.1-exon14;Parent=PMILG00000024207.1
contig_2330	AUGUSTUS	exon	117390	117447	.	-	.	ID=PMILG00000024207.1-exon15;Parent=PMILG00000024207.1
contig_2330	AUGUSTUS	exon	117530	117595	.	-	.	ID=PMILG00000024207.1-exon16;Parent=PMILG00000024207.1
contig_2330	AUGUSTUS	exon	117688	117771	.	-	.	ID=PMILG00000024207.1-exon17;Parent=PMILG00000024207.1
contig_2330	AUGUSTUS	exon	119428	119450	.	-	.	ID=PMILG00000024207.1-exon18;Parent=PMILG00000024207.1
contig_2330	AUGUSTUS	exon	121044	121100	.	-	.	ID=PMILG00000024207.1-exon19;Parent=PMILG00000024207.1
contig_2330	AUGUSTUS	exon	123240	123324	.	-	.	ID=PMILG00000024207.1-exon20;Parent=PMILG00000024207.1
contig_2330	AUGUSTUS	exon	127539	127631	.	-	.	ID=PMILG00000024207.1-exon21;Parent=PMILG00000024207.1
contig_2330	AUGUSTUS	exon	130765	130859	.	-	.	ID=PMILG00000024207.1-exon22;Parent=PMILG00000024207.1
contig_2330	AUGUSTUS	exon	139217	139316	.	-	.	ID=PMILG00000024207.1-exon23;Parent=PMILG00000024207.1
contig_2330	AUGUSTUS	exon	141493	141518	.	-	.	ID=PMILG00000024207.1-exon24;Parent=PMILG00000024207.1
contig_2330	AUGUSTUS	CDS	100810	100879	.	-	1	ID=PMILG00000024207.1-cds1;Parent=PMILG00000024207.1
contig_2330	AUGUSTUS	CDS	101366	101468	.	-	2	ID=PMILG00000024207.1-cds2;Parent=PMILG00000024207.1
contig_2330	AUGUSTUS	CDS	103243	103826	.	-	1	ID=PMILG00000024207.1-cds3;Parent=PMILG00000024207.1
contig_2330	AUGUSTUS	CDS	103933	104265	.	-	1	ID=PMILG00000024207.1-cds4;Parent=PMILG00000024207.1
contig_2330	AUGUSTUS	CDS	105126	105284	.	-	1	ID=PMILG00000024207.1-cds5;Parent=PMILG00000024207.1
contig_2330	AUGUSTUS	CDS	105516	105753	.	-	2	ID=PMILG00000024207.1-cds6;Parent=PMILG00000024207.1
contig_2330	AUGUSTUS	CDS	105880	105936	.	-	2	ID=PMILG00000024207.1-cds7;Parent=PMILG00000024207.1
contig_2330	AUGUSTUS	CDS	106071	106302	.	-	0	ID=PMILG00000024207.1-cds8;Parent=PMILG00000024207.1
contig_2330	AUGUSTUS	CDS	108047	108169	.	-	0	ID=PMILG00000024207.1-cds9;Parent=PMILG00000024207.1
contig_2330	AUGUSTUS	CDS	108261	108394	.	-	2	ID=PMILG00000024207.1-cds10;Parent=PMILG00000024207.1
contig_2330	AUGUSTUS	CDS	110517	110679	.	-	0	ID=PMILG00000024207.1-cds11;Parent=PMILG00000024207.1
contig_2330	AUGUSTUS	CDS	110827	110992	.	-	1	ID=PMILG00000024207.1-cds12;Parent=PMILG00000024207.1
contig_2330	AUGUSTUS	CDS	111833	111909	.	-	0	ID=PMILG00000024207.1-cds13;Parent=PMILG00000024207.1
contig_2330	AUGUSTUS	CDS	117090	117176	.	-	0	ID=PMILG00000024207.1-cds14;Parent=PMILG00000024207.1
contig_2330	AUGUSTUS	CDS	117390	117447	.	-	1	ID=PMILG00000024207.1-cds15;Parent=PMILG00000024207.1
contig_2330	AUGUSTUS	CDS	117530	117595	.	-	1	ID=PMILG00000024207.1-cds16;Parent=PMILG00000024207.1
contig_2330	AUGUSTUS	CDS	117688	117771	.	-	1	ID=PMILG00000024207.1-cds17;Parent=PMILG00000024207.1
contig_2330	AUGUSTUS	CDS	119428	119450	.	-	0	ID=PMILG00000024207.1-cds18;Parent=PMILG00000024207.1
contig_2330	AUGUSTUS	CDS	121044	121100	.	-	0	ID=PMILG00000024207.1-cds19;Parent=PMILG00000024207.1
contig_2330	AUGUSTUS	CDS	123240	123324	.	-	1	ID=PMILG00000024207.1-cds20;Parent=PMILG00000024207.1
contig_2330	AUGUSTUS	CDS	127539	127631	.	-	1	ID=PMILG00000024207.1-cds21;Parent=PMILG00000024207.1
contig_2330	AUGUSTUS	CDS	130765	130859	.	-	0	ID=PMILG00000024207.1-cds22;Parent=PMILG00000024207.1
contig_2330	AUGUSTUS	CDS	139217	139316	.	-	1	ID=PMILG00000024207.1-cds23;Parent=PMILG00000024207.1
contig_2330	AUGUSTUS	CDS	141493	141518	.	-	0	ID=PMILG00000024207.1-cds24;Parent=PMILG00000024207.1
contig_2330	.	gene	235142	242577	.	+	.	ID=PMILG00000024208;Name=contig_2330.g8492.t1
contig_2330	.	mRNA	235142	242577	.	+	.	ID=PMILG00000024208.1;Parent=PMILG00000024208;Name=contig_2330.g8492.t1
contig_2330	.	exon	235142	235187	.	+	.	ID=PMILG00000024208.1-exon1;Parent=PMILG00000024208.1
contig_2330	.	exon	235410	235607	.	+	.	ID=PMILG00000024208.1-exon2;Parent=PMILG00000024208.1
contig_2330	.	exon	235717	236038	.	+	.	ID=PMILG00000024208.1-exon3;Parent=PMILG00000024208.1
contig_2330	.	exon	237140	237288	.	+	.	ID=PMILG00000024208.1-exon4;Parent=PMILG00000024208.1
contig_2330	.	exon	237689	237738	.	+	.	ID=PMILG00000024208.1-exon5;Parent=PMILG00000024208.1
contig_2330	.	exon	238708	238863	.	+	.	ID=PMILG00000024208.1-exon6;Parent=PMILG00000024208.1
contig_2330	.	exon	238961	239043	.	+	.	ID=PMILG00000024208.1-exon7;Parent=PMILG00000024208.1
contig_2330	.	exon	239179	239236	.	+	.	ID=PMILG00000024208.1-exon8;Parent=PMILG00000024208.1
contig_2330	.	exon	239323	239390	.	+	.	ID=PMILG00000024208.1-exon9;Parent=PMILG00000024208.1
contig_2330	.	exon	240516	240561	.	+	.	ID=PMILG00000024208.1-exon10;Parent=PMILG00000024208.1
contig_2330	.	exon	240715	242577	.	+	.	ID=PMILG00000024208.1-exon11;Parent=PMILG00000024208.1
contig_2330	.	CDS	235459	235607	.	+	0	ID=PMILG00000024208.1-cds1;Parent=PMILG00000024208.1
contig_2330	.	CDS	235717	236038	.	+	1	ID=PMILG00000024208.1-cds2;Parent=PMILG00000024208.1
contig_2330	.	CDS	237140	237288	.	+	0	ID=PMILG00000024208.1-cds3;Parent=PMILG00000024208.1
contig_2330	.	CDS	237689	237738	.	+	1	ID=PMILG00000024208.1-cds4;Parent=PMILG00000024208.1
contig_2330	.	CDS	238708	238863	.	+	2	ID=PMILG00000024208.1-cds5;Parent=PMILG00000024208.1
contig_2330	.	CDS	238961	239043	.	+	2	ID=PMILG00000024208.1-cds6;Parent=PMILG00000024208.1
contig_2330	.	CDS	239179	239236	.	+	0	ID=PMILG00000024208.1-cds7;Parent=PMILG00000024208.1
contig_2330	.	CDS	239323	239390	.	+	2	ID=PMILG00000024208.1-cds8;Parent=PMILG00000024208.1
contig_2330	.	CDS	240516	240561	.	+	0	ID=PMILG00000024208.1-cds9;Parent=PMILG00000024208.1
contig_2330	.	CDS	240715	240977	.	+	2	ID=PMILG00000024208.1-cds10;Parent=PMILG00000024208.1
contig_2330	.	five_prime_UTR	235142	235187	.	+	.	ID=PMILG00000024208.1-five_prime_utr1;Parent=PMILG00000024208.1
contig_2330	.	five_prime_UTR	235410	235458	.	+	.	ID=PMILG00000024208.1-five_prime_utr2;Parent=PMILG00000024208.1
contig_2330	.	three_prime_UTR	240978	242577	.	+	.	ID=PMILG00000024208.1-three_prime_utr1;Parent=PMILG00000024208.1
contig_2330	AUGUSTUS	gene	244176	265645	.	+	.	ID=PMILG00000024209;Name=contig_2330.g8493.t1
contig_2330	AUGUSTUS	mRNA	244176	265645	.	+	.	ID=PMILG00000024209.1;Parent=PMILG00000024209;Name=contig_2330.g8493.t1
contig_2330	AUGUSTUS	exon	244176	244330	.	+	.	ID=PMILG00000024209.1-exon1;Parent=PMILG00000024209.1
contig_2330	AUGUSTUS	exon	245407	245505	.	+	.	ID=PMILG00000024209.1-exon2;Parent=PMILG00000024209.1
contig_2330	AUGUSTUS	exon	246072	246120	.	+	.	ID=PMILG00000024209.1-exon3;Parent=PMILG00000024209.1
contig_2330	AUGUSTUS	exon	246668	246769	.	+	.	ID=PMILG00000024209.1-exon4;Parent=PMILG00000024209.1
contig_2330	AUGUSTUS	exon	247376	247450	.	+	.	ID=PMILG00000024209.1-exon5;Parent=PMILG00000024209.1
contig_2330	AUGUSTUS	exon	247579	247785	.	+	.	ID=PMILG00000024209.1-exon6;Parent=PMILG00000024209.1
contig_2330	AUGUSTUS	exon	247906	247993	.	+	.	ID=PMILG00000024209.1-exon7;Parent=PMILG00000024209.1
contig_2330	AUGUSTUS	exon	248108	248307	.	+	.	ID=PMILG00000024209.1-exon8;Parent=PMILG00000024209.1
contig_2330	AUGUSTUS	exon	262687	262962	.	+	.	ID=PMILG00000024209.1-exon9;Parent=PMILG00000024209.1
contig_2330	AUGUSTUS	exon	264877	265123	.	+	.	ID=PMILG00000024209.1-exon10;Parent=PMILG00000024209.1
contig_2330	AUGUSTUS	exon	265284	265645	.	+	.	ID=PMILG00000024209.1-exon11;Parent=PMILG00000024209.1
contig_2330	AUGUSTUS	CDS	244176	244330	.	+	0	ID=PMILG00000024209.1-cds1;Parent=PMILG00000024209.1
contig_2330	AUGUSTUS	CDS	245407	245505	.	+	1	ID=PMILG00000024209.1-cds2;Parent=PMILG00000024209.1
contig_2330	AUGUSTUS	CDS	246072	246120	.	+	1	ID=PMILG00000024209.1-cds3;Parent=PMILG00000024209.1
contig_2330	AUGUSTUS	CDS	246668	246769	.	+	0	ID=PMILG00000024209.1-cds4;Parent=PMILG00000024209.1
contig_2330	AUGUSTUS	CDS	247376	247450	.	+	0	ID=PMILG00000024209.1-cds5;Parent=PMILG00000024209.1
contig_2330	AUGUSTUS	CDS	247579	247785	.	+	0	ID=PMILG00000024209.1-cds6;Parent=PMILG00000024209.1
contig_2330	AUGUSTUS	CDS	247906	247993	.	+	0	ID=PMILG00000024209.1-cds7;Parent=PMILG00000024209.1
contig_2330	AUGUSTUS	CDS	248108	248307	.	+	2	ID=PMILG00000024209.1-cds8;Parent=PMILG00000024209.1
contig_2330	AUGUSTUS	CDS	262687	262962	.	+	0	ID=PMILG00000024209.1-cds9;Parent=PMILG00000024209.1
contig_2330	AUGUSTUS	CDS	264877	265123	.	+	0	ID=PMILG00000024209.1-cds10;Parent=PMILG00000024209.1
contig_2330	AUGUSTUS	CDS	265284	265645	.	+	2	ID=PMILG00000024209.1-cds11;Parent=PMILG00000024209.1
contig_2330	.	gene	268324	278134	.	+	.	ID=PMILG00000024210;Name=contig_2330.g8494.t1
contig_2330	.	mRNA	268324	278134	.	+	.	ID=PMILG00000024210.1;Parent=PMILG00000024210;Name=contig_2330.g8494.t1
contig_2330	.	exon	268324	268661	.	+	.	ID=PMILG00000024210.1-exon1;Parent=PMILG00000024210.1
contig_2330	.	exon	268837	268983	.	+	.	ID=PMILG00000024210.1-exon2;Parent=PMILG00000024210.1
contig_2330	.	exon	269067	269173	.	+	.	ID=PMILG00000024210.1-exon3;Parent=PMILG00000024210.1
contig_2330	.	exon	269289	269364	.	+	.	ID=PMILG00000024210.1-exon4;Parent=PMILG00000024210.1
contig_2330	.	exon	269483	269575	.	+	.	ID=PMILG00000024210.1-exon5;Parent=PMILG00000024210.1
contig_2330	.	exon	269711	269779	.	+	.	ID=PMILG00000024210.1-exon6;Parent=PMILG00000024210.1
contig_2330	.	exon	270186	270285	.	+	.	ID=PMILG00000024210.1-exon7;Parent=PMILG00000024210.1
contig_2330	.	exon	270380	270630	.	+	.	ID=PMILG00000024210.1-exon8;Parent=PMILG00000024210.1
contig_2330	.	exon	270727	270793	.	+	.	ID=PMILG00000024210.1-exon9;Parent=PMILG00000024210.1
contig_2330	.	exon	270925	271034	.	+	.	ID=PMILG00000024210.1-exon10;Parent=PMILG00000024210.1
contig_2330	.	exon	271126	271199	.	+	.	ID=PMILG00000024210.1-exon11;Parent=PMILG00000024210.1
contig_2330	.	exon	271302	271437	.	+	.	ID=PMILG00000024210.1-exon12;Parent=PMILG00000024210.1
contig_2330	.	exon	272756	272820	.	+	.	ID=PMILG00000024210.1-exon13;Parent=PMILG00000024210.1
contig_2330	.	exon	272976	273134	.	+	.	ID=PMILG00000024210.1-exon14;Parent=PMILG00000024210.1
contig_2330	.	exon	273355	273504	.	+	.	ID=PMILG00000024210.1-exon15;Parent=PMILG00000024210.1
contig_2330	.	exon	273657	273731	.	+	.	ID=PMILG00000024210.1-exon16;Parent=PMILG00000024210.1
contig_2330	.	exon	273838	273967	.	+	.	ID=PMILG00000024210.1-exon17;Parent=PMILG00000024210.1
contig_2330	.	exon	274983	275121	.	+	.	ID=PMILG00000024210.1-exon18;Parent=PMILG00000024210.1
contig_2330	.	exon	275409	275523	.	+	.	ID=PMILG00000024210.1-exon19;Parent=PMILG00000024210.1
contig_2330	.	exon	277596	278134	.	+	.	ID=PMILG00000024210.1-exon20;Parent=PMILG00000024210.1
contig_2330	.	CDS	268544	268661	.	+	0	ID=PMILG00000024210.1-cds1;Parent=PMILG00000024210.1
contig_2330	.	CDS	268837	268983	.	+	2	ID=PMILG00000024210.1-cds2;Parent=PMILG00000024210.1
contig_2330	.	CDS	269067	269173	.	+	2	ID=PMILG00000024210.1-cds3;Parent=PMILG00000024210.1
contig_2330	.	CDS	269289	269364	.	+	0	ID=PMILG00000024210.1-cds4;Parent=PMILG00000024210.1
contig_2330	.	CDS	269483	269575	.	+	2	ID=PMILG00000024210.1-cds5;Parent=PMILG00000024210.1
contig_2330	.	CDS	269711	269779	.	+	2	ID=PMILG00000024210.1-cds6;Parent=PMILG00000024210.1
contig_2330	.	CDS	270186	270285	.	+	2	ID=PMILG00000024210.1-cds7;Parent=PMILG00000024210.1
contig_2330	.	CDS	270380	270630	.	+	1	ID=PMILG00000024210.1-cds8;Parent=PMILG00000024210.1
contig_2330	.	CDS	270727	270793	.	+	2	ID=PMILG00000024210.1-cds9;Parent=PMILG00000024210.1
contig_2330	.	CDS	270925	271034	.	+	1	ID=PMILG00000024210.1-cds10;Parent=PMILG00000024210.1
contig_2330	.	CDS	271126	271199	.	+	2	ID=PMILG00000024210.1-cds11;Parent=PMILG00000024210.1
contig_2330	.	CDS	271302	271437	.	+	0	ID=PMILG00000024210.1-cds12;Parent=PMILG00000024210.1
contig_2330	.	CDS	272756	272820	.	+	2	ID=PMILG00000024210.1-cds13;Parent=PMILG00000024210.1
contig_2330	.	CDS	272976	273134	.	+	0	ID=PMILG00000024210.1-cds14;Parent=PMILG00000024210.1
contig_2330	.	CDS	273355	273504	.	+	0	ID=PMILG00000024210.1-cds15;Parent=PMILG00000024210.1
contig_2330	.	CDS	273657	273731	.	+	0	ID=PMILG00000024210.1-cds16;Parent=PMILG00000024210.1
contig_2330	.	CDS	273838	273967	.	+	0	ID=PMILG00000024210.1-cds17;Parent=PMILG00000024210.1
contig_2330	.	CDS	274983	275121	.	+	2	ID=PMILG00000024210.1-cds18;Parent=PMILG00000024210.1
contig_2330	.	CDS	275409	275523	.	+	1	ID=PMILG00000024210.1-cds19;Parent=PMILG00000024210.1
contig_2330	.	CDS	277596	277736	.	+	0	ID=PMILG00000024210.1-cds20;Parent=PMILG00000024210.1
contig_2330	.	five_prime_UTR	268324	268543	.	+	.	ID=PMILG00000024210.1-five_prime_utr1;Parent=PMILG00000024210.1
contig_2330	.	three_prime_UTR	277737	278134	.	+	.	ID=PMILG00000024210.1-three_prime_utr1;Parent=PMILG00000024210.1
contig_2330	AUGUSTUS	gene	279741	280331	.	-	.	ID=PMILG00000024211;Name=contig_2330.g8495.t1
contig_2330	AUGUSTUS	mRNA	279741	280331	.	-	.	ID=PMILG00000024211.1;Parent=PMILG00000024211;Name=contig_2330.g8495.t1
contig_2330	AUGUSTUS	exon	279741	280082	.	-	.	ID=PMILG00000024211.1-exon1;Parent=PMILG00000024211.1
contig_2330	AUGUSTUS	exon	280170	280331	.	-	.	ID=PMILG00000024211.1-exon2;Parent=PMILG00000024211.1
contig_2330	AUGUSTUS	CDS	279741	280082	.	-	0	ID=PMILG00000024211.1-cds1;Parent=PMILG00000024211.1
contig_2330	AUGUSTUS	CDS	280170	280331	.	-	0	ID=PMILG00000024211.1-cds2;Parent=PMILG00000024211.1
contig_2337	.	gene	1	8885	.	-	.	ID=PMILG00000024212;Name=contig_2337.g7552.t1
contig_2337	.	mRNA	1	8885	.	-	.	ID=PMILG00000024212.1;Parent=PMILG00000024212;Name=contig_2337.g7552.t1
contig_2337	.	exon	1	4026	.	-	.	ID=PMILG00000024212.1-exon1;Parent=PMILG00000024212.1
contig_2337	.	exon	5007	5085	.	-	.	ID=PMILG00000024212.1-exon2;Parent=PMILG00000024212.1
contig_2337	.	exon	5190	5271	.	-	.	ID=PMILG00000024212.1-exon3;Parent=PMILG00000024212.1
contig_2337	.	exon	6174	6243	.	-	.	ID=PMILG00000024212.1-exon4;Parent=PMILG00000024212.1
contig_2337	.	exon	7656	7777	.	-	.	ID=PMILG00000024212.1-exon5;Parent=PMILG00000024212.1
contig_2337	.	exon	8448	8885	.	-	.	ID=PMILG00000024212.1-exon6;Parent=PMILG00000024212.1
contig_2337	.	CDS	3786	4026	.	-	1	ID=PMILG00000024212.1-cds1;Parent=PMILG00000024212.1
contig_2337	.	CDS	5007	5085	.	-	2	ID=PMILG00000024212.1-cds2;Parent=PMILG00000024212.1
contig_2337	.	CDS	5190	5271	.	-	0	ID=PMILG00000024212.1-cds3;Parent=PMILG00000024212.1
contig_2337	.	CDS	6174	6243	.	-	1	ID=PMILG00000024212.1-cds4;Parent=PMILG00000024212.1
contig_2337	.	CDS	7656	7777	.	-	0	ID=PMILG00000024212.1-cds5;Parent=PMILG00000024212.1
contig_2337	.	CDS	8448	8804	.	-	0	ID=PMILG00000024212.1-cds6;Parent=PMILG00000024212.1
contig_2337	.	five_prime_UTR	8805	8885	.	-	.	ID=PMILG00000024212.1-five_prime_utr1;Parent=PMILG00000024212.1
contig_2337	.	three_prime_UTR	1	3785	.	-	.	ID=PMILG00000024212.1-three_prime_utr1;Parent=PMILG00000024212.1
contig_2337	.	gene	12723	98263	.	-	.	ID=PMILG00000024213;Name=contig_2337.g7553.t1
contig_2337	.	mRNA	12723	98263	.	-	.	ID=PMILG00000024213.1;Parent=PMILG00000024213;Name=contig_2337.g7553.t1
contig_2337	.	exon	12723	13258	.	-	.	ID=PMILG00000024213.1-exon1;Parent=PMILG00000024213.1
contig_2337	.	exon	13360	13435	.	-	.	ID=PMILG00000024213.1-exon2;Parent=PMILG00000024213.1
contig_2337	.	exon	14766	14967	.	-	.	ID=PMILG00000024213.1-exon3;Parent=PMILG00000024213.1
contig_2337	.	exon	15063	15183	.	-	.	ID=PMILG00000024213.1-exon4;Parent=PMILG00000024213.1
contig_2337	.	exon	15484	15621	.	-	.	ID=PMILG00000024213.1-exon5;Parent=PMILG00000024213.1
contig_2337	.	exon	16886	17064	.	-	.	ID=PMILG00000024213.1-exon6;Parent=PMILG00000024213.1
contig_2337	.	exon	17458	17572	.	-	.	ID=PMILG00000024213.1-exon7;Parent=PMILG00000024213.1
contig_2337	.	exon	17680	17783	.	-	.	ID=PMILG00000024213.1-exon8;Parent=PMILG00000024213.1
contig_2337	.	exon	21332	21545	.	-	.	ID=PMILG00000024213.1-exon9;Parent=PMILG00000024213.1
contig_2337	.	exon	29405	29458	.	-	.	ID=PMILG00000024213.1-exon10;Parent=PMILG00000024213.1
contig_2337	.	exon	31323	31481	.	-	.	ID=PMILG00000024213.1-exon11;Parent=PMILG00000024213.1
contig_2337	.	exon	34715	34799	.	-	.	ID=PMILG00000024213.1-exon12;Parent=PMILG00000024213.1
contig_2337	.	exon	38347	38558	.	-	.	ID=PMILG00000024213.1-exon13;Parent=PMILG00000024213.1
contig_2337	.	exon	40705	40788	.	-	.	ID=PMILG00000024213.1-exon14;Parent=PMILG00000024213.1
contig_2337	.	exon	41044	41128	.	-	.	ID=PMILG00000024213.1-exon15;Parent=PMILG00000024213.1
contig_2337	.	exon	42297	42362	.	-	.	ID=PMILG00000024213.1-exon16;Parent=PMILG00000024213.1
contig_2337	.	exon	47151	47284	.	-	.	ID=PMILG00000024213.1-exon17;Parent=PMILG00000024213.1
contig_2337	.	exon	55112	55220	.	-	.	ID=PMILG00000024213.1-exon18;Parent=PMILG00000024213.1
contig_2337	.	exon	59359	59397	.	-	.	ID=PMILG00000024213.1-exon19;Parent=PMILG00000024213.1
contig_2337	.	exon	97890	98263	.	-	.	ID=PMILG00000024213.1-exon20;Parent=PMILG00000024213.1
contig_2337	.	CDS	13159	13258	.	-	1	ID=PMILG00000024213.1-cds1;Parent=PMILG00000024213.1
contig_2337	.	CDS	13360	13435	.	-	2	ID=PMILG00000024213.1-cds2;Parent=PMILG00000024213.1
contig_2337	.	CDS	14766	14967	.	-	0	ID=PMILG00000024213.1-cds3;Parent=PMILG00000024213.1
contig_2337	.	CDS	15063	15183	.	-	1	ID=PMILG00000024213.1-cds4;Parent=PMILG00000024213.1
contig_2337	.	CDS	15484	15621	.	-	1	ID=PMILG00000024213.1-cds5;Parent=PMILG00000024213.1
contig_2337	.	CDS	16886	17064	.	-	0	ID=PMILG00000024213.1-cds6;Parent=PMILG00000024213.1
contig_2337	.	CDS	17458	17572	.	-	1	ID=PMILG00000024213.1-cds7;Parent=PMILG00000024213.1
contig_2337	.	CDS	17680	17783	.	-	0	ID=PMILG00000024213.1-cds8;Parent=PMILG00000024213.1
contig_2337	.	CDS	21332	21545	.	-	1	ID=PMILG00000024213.1-cds9;Parent=PMILG00000024213.1
contig_2337	.	CDS	29405	29458	.	-	1	ID=PMILG00000024213.1-cds10;Parent=PMILG00000024213.1
contig_2337	.	CDS	31323	31481	.	-	1	ID=PMILG00000024213.1-cds11;Parent=PMILG00000024213.1
contig_2337	.	CDS	34715	34799	.	-	2	ID=PMILG00000024213.1-cds12;Parent=PMILG00000024213.1
contig_2337	.	CDS	38347	38558	.	-	1	ID=PMILG00000024213.1-cds13;Parent=PMILG00000024213.1
contig_2337	.	CDS	40705	40788	.	-	1	ID=PMILG00000024213.1-cds14;Parent=PMILG00000024213.1
contig_2337	.	CDS	41044	41128	.	-	2	ID=PMILG00000024213.1-cds15;Parent=PMILG00000024213.1
contig_2337	.	CDS	42297	42362	.	-	2	ID=PMILG00000024213.1-cds16;Parent=PMILG00000024213.1
contig_2337	.	CDS	47151	47284	.	-	1	ID=PMILG00000024213.1-cds17;Parent=PMILG00000024213.1
contig_2337	.	CDS	55112	55220	.	-	2	ID=PMILG00000024213.1-cds18;Parent=PMILG00000024213.1
contig_2337	.	CDS	59359	59397	.	-	2	ID=PMILG00000024213.1-cds19;Parent=PMILG00000024213.1
contig_2337	.	CDS	97890	97941	.	-	0	ID=PMILG00000024213.1-cds20;Parent=PMILG00000024213.1
contig_2337	.	five_prime_UTR	97942	98263	.	-	.	ID=PMILG00000024213.1-five_prime_utr1;Parent=PMILG00000024213.1
contig_2337	.	three_prime_UTR	12723	13158	.	-	.	ID=PMILG00000024213.1-three_prime_utr1;Parent=PMILG00000024213.1
contig_2337	.	gene	99699	111280	.	-	.	ID=PMILG00000024214;Name=MERGED: contig_2337.g7554.t1
contig_2337	.	mRNA	99699	111280	.	-	.	ID=PMILG00000024214.1;Parent=PMILG00000024214;Name=MERGED: contig_2337.g7554.t1
contig_2337	.	exon	99699	99950	.	-	.	ID=PMILG00000024214.1-exon1;Parent=PMILG00000024214.1
contig_2337	.	exon	100704	100853	.	-	.	ID=PMILG00000024214.1-exon2;Parent=PMILG00000024214.1
contig_2337	.	exon	102323	102505	.	-	.	ID=PMILG00000024214.1-exon3;Parent=PMILG00000024214.1
contig_2337	.	exon	103734	103967	.	-	.	ID=PMILG00000024214.1-exon4;Parent=PMILG00000024214.1
contig_2337	.	exon	105136	105399	.	-	.	ID=PMILG00000024214.1-exon5;Parent=PMILG00000024214.1
contig_2337	.	exon	105746	105840	.	-	.	ID=PMILG00000024214.1-exon6;Parent=PMILG00000024214.1
contig_2337	.	exon	106749	107017	.	-	.	ID=PMILG00000024214.1-exon7;Parent=PMILG00000024214.1
contig_2337	.	exon	109117	109205	.	-	.	ID=PMILG00000024214.1-exon8;Parent=PMILG00000024214.1
contig_2337	.	exon	110580	110720	.	-	.	ID=PMILG00000024214.1-exon9;Parent=PMILG00000024214.1
contig_2337	.	exon	110814	110932	.	-	.	ID=PMILG00000024214.1-exon10;Parent=PMILG00000024214.1
contig_2337	.	exon	111258	111280	.	-	.	ID=PMILG00000024214.1-exon11;Parent=PMILG00000024214.1
contig_2337	.	CDS	99861	99950	.	-	0	ID=PMILG00000024214.1-cds1;Parent=PMILG00000024214.1
contig_2337	.	CDS	100704	100853	.	-	0	ID=PMILG00000024214.1-cds2;Parent=PMILG00000024214.1
contig_2337	.	CDS	102323	102505	.	-	0	ID=PMILG00000024214.1-cds3;Parent=PMILG00000024214.1
contig_2337	.	CDS	103734	103967	.	-	0	ID=PMILG00000024214.1-cds4;Parent=PMILG00000024214.1
contig_2337	.	CDS	105136	105399	.	-	0	ID=PMILG00000024214.1-cds5;Parent=PMILG00000024214.1
contig_2337	.	CDS	105746	105840	.	-	2	ID=PMILG00000024214.1-cds6;Parent=PMILG00000024214.1
contig_2337	.	CDS	106749	107017	.	-	1	ID=PMILG00000024214.1-cds7;Parent=PMILG00000024214.1
contig_2337	.	CDS	109117	109205	.	-	0	ID=PMILG00000024214.1-cds8;Parent=PMILG00000024214.1
contig_2337	.	CDS	110580	110720	.	-	0	ID=PMILG00000024214.1-cds9;Parent=PMILG00000024214.1
contig_2337	.	CDS	110814	110879	.	-	0	ID=PMILG00000024214.1-cds10;Parent=PMILG00000024214.1
contig_2337	.	five_prime_UTR	110880	110932	.	-	.	ID=PMILG00000024214.1-five_prime_utr1;Parent=PMILG00000024214.1
contig_2337	.	five_prime_UTR	111258	111280	.	-	.	ID=PMILG00000024214.1-five_prime_utr2;Parent=PMILG00000024214.1
contig_2337	.	three_prime_UTR	99699	99860	.	-	.	ID=PMILG00000024214.1-three_prime_utr1;Parent=PMILG00000024214.1
contig_2337	.	mRNA	99699	111280	.	-	.	ID=PMILG00000024214.2;Parent=PMILG00000024214;Name=MERGED: contig_2337.g7554.t1
contig_2337	.	exon	99699	99950	.	-	.	ID=PMILG00000024214.2-exon1;Parent=PMILG00000024214.2
contig_2337	.	exon	100704	100853	.	-	.	ID=PMILG00000024214.2-exon2;Parent=PMILG00000024214.2
contig_2337	.	exon	102323	102505	.	-	.	ID=PMILG00000024214.2-exon3;Parent=PMILG00000024214.2
contig_2337	.	exon	103734	103967	.	-	.	ID=PMILG00000024214.2-exon4;Parent=PMILG00000024214.2
contig_2337	.	exon	105136	105399	.	-	.	ID=PMILG00000024214.2-exon5;Parent=PMILG00000024214.2
contig_2337	.	exon	105746	105840	.	-	.	ID=PMILG00000024214.2-exon6;Parent=PMILG00000024214.2
contig_2337	.	exon	106749	107017	.	-	.	ID=PMILG00000024214.2-exon7;Parent=PMILG00000024214.2
contig_2337	.	exon	109117	109205	.	-	.	ID=PMILG00000024214.2-exon8;Parent=PMILG00000024214.2
contig_2337	.	exon	110580	110720	.	-	.	ID=PMILG00000024214.2-exon9;Parent=PMILG00000024214.2
contig_2337	.	exon	110814	111280	.	-	.	ID=PMILG00000024214.2-exon10;Parent=PMILG00000024214.2
contig_2337	.	CDS	99861	99950	.	-	0	ID=PMILG00000024214.2-cds1;Parent=PMILG00000024214.2
contig_2337	.	CDS	100704	100853	.	-	0	ID=PMILG00000024214.2-cds2;Parent=PMILG00000024214.2
contig_2337	.	CDS	102323	102505	.	-	0	ID=PMILG00000024214.2-cds3;Parent=PMILG00000024214.2
contig_2337	.	CDS	103734	103967	.	-	0	ID=PMILG00000024214.2-cds4;Parent=PMILG00000024214.2
contig_2337	.	CDS	105136	105399	.	-	0	ID=PMILG00000024214.2-cds5;Parent=PMILG00000024214.2
contig_2337	.	CDS	105746	105840	.	-	2	ID=PMILG00000024214.2-cds6;Parent=PMILG00000024214.2
contig_2337	.	CDS	106749	107017	.	-	1	ID=PMILG00000024214.2-cds7;Parent=PMILG00000024214.2
contig_2337	.	CDS	109117	109205	.	-	0	ID=PMILG00000024214.2-cds8;Parent=PMILG00000024214.2
contig_2337	.	CDS	110580	110720	.	-	0	ID=PMILG00000024214.2-cds9;Parent=PMILG00000024214.2
contig_2337	.	CDS	110814	110879	.	-	0	ID=PMILG00000024214.2-cds10;Parent=PMILG00000024214.2
contig_2337	.	five_prime_UTR	110880	111280	.	-	.	ID=PMILG00000024214.2-five_prime_utr1;Parent=PMILG00000024214.2
contig_2337	.	three_prime_UTR	99699	99860	.	-	.	ID=PMILG00000024214.2-three_prime_utr1;Parent=PMILG00000024214.2
contig_2337	.	gene	113690	121777	.	+	.	ID=PMILG00000024215;Name=contig_2337.g7556.t1
contig_2337	.	mRNA	113690	121777	.	+	.	ID=PMILG00000024215.1;Parent=PMILG00000024215;Name=contig_2337.g7556.t1
contig_2337	.	exon	113690	113799	.	+	.	ID=PMILG00000024215.1-exon1;Parent=PMILG00000024215.1
contig_2337	.	exon	114598	115260	.	+	.	ID=PMILG00000024215.1-exon2;Parent=PMILG00000024215.1
contig_2337	.	exon	117199	117285	.	+	.	ID=PMILG00000024215.1-exon3;Parent=PMILG00000024215.1
contig_2337	.	exon	118568	118759	.	+	.	ID=PMILG00000024215.1-exon4;Parent=PMILG00000024215.1
contig_2337	.	exon	119746	121777	.	+	.	ID=PMILG00000024215.1-exon5;Parent=PMILG00000024215.1
contig_2337	.	CDS	113727	113799	.	+	0	ID=PMILG00000024215.1-cds1;Parent=PMILG00000024215.1
contig_2337	.	CDS	114598	115260	.	+	2	ID=PMILG00000024215.1-cds2;Parent=PMILG00000024215.1
contig_2337	.	CDS	117199	117285	.	+	2	ID=PMILG00000024215.1-cds3;Parent=PMILG00000024215.1
contig_2337	.	CDS	118568	118759	.	+	2	ID=PMILG00000024215.1-cds4;Parent=PMILG00000024215.1
contig_2337	.	CDS	119746	119933	.	+	2	ID=PMILG00000024215.1-cds5;Parent=PMILG00000024215.1
contig_2337	.	five_prime_UTR	113690	113726	.	+	.	ID=PMILG00000024215.1-five_prime_utr1;Parent=PMILG00000024215.1
contig_2337	.	three_prime_UTR	119934	121777	.	+	.	ID=PMILG00000024215.1-three_prime_utr1;Parent=PMILG00000024215.1
contig_2337	AUGUSTUS	gene	133505	185756	.	-	.	ID=PMILG00000024216;Name=contig_2337.g7557.t1
contig_2337	AUGUSTUS	mRNA	133505	185756	.	-	.	ID=PMILG00000024216.1;Parent=PMILG00000024216;Name=contig_2337.g7557.t1
contig_2337	AUGUSTUS	exon	133505	133695	.	-	.	ID=PMILG00000024216.1-exon1;Parent=PMILG00000024216.1
contig_2337	AUGUSTUS	exon	136848	136932	.	-	.	ID=PMILG00000024216.1-exon2;Parent=PMILG00000024216.1
contig_2337	AUGUSTUS	exon	137496	137688	.	-	.	ID=PMILG00000024216.1-exon3;Parent=PMILG00000024216.1
contig_2337	AUGUSTUS	exon	138290	138463	.	-	.	ID=PMILG00000024216.1-exon4;Parent=PMILG00000024216.1
contig_2337	AUGUSTUS	exon	139096	139457	.	-	.	ID=PMILG00000024216.1-exon5;Parent=PMILG00000024216.1
contig_2337	AUGUSTUS	exon	139734	139959	.	-	.	ID=PMILG00000024216.1-exon6;Parent=PMILG00000024216.1
contig_2337	AUGUSTUS	exon	144820	144902	.	-	.	ID=PMILG00000024216.1-exon7;Parent=PMILG00000024216.1
contig_2337	AUGUSTUS	exon	145301	145462	.	-	.	ID=PMILG00000024216.1-exon8;Parent=PMILG00000024216.1
contig_2337	AUGUSTUS	exon	146128	146241	.	-	.	ID=PMILG00000024216.1-exon9;Parent=PMILG00000024216.1
contig_2337	AUGUSTUS	exon	146649	146932	.	-	.	ID=PMILG00000024216.1-exon10;Parent=PMILG00000024216.1
contig_2337	AUGUSTUS	exon	147104	147344	.	-	.	ID=PMILG00000024216.1-exon11;Parent=PMILG00000024216.1
contig_2337	AUGUSTUS	exon	148436	148653	.	-	.	ID=PMILG00000024216.1-exon12;Parent=PMILG00000024216.1
contig_2337	AUGUSTUS	exon	148844	148958	.	-	.	ID=PMILG00000024216.1-exon13;Parent=PMILG00000024216.1
contig_2337	AUGUSTUS	exon	149909	150039	.	-	.	ID=PMILG00000024216.1-exon14;Parent=PMILG00000024216.1
contig_2337	AUGUSTUS	exon	153659	153808	.	-	.	ID=PMILG00000024216.1-exon15;Parent=PMILG00000024216.1
contig_2337	AUGUSTUS	exon	155218	155443	.	-	.	ID=PMILG00000024216.1-exon16;Parent=PMILG00000024216.1
contig_2337	AUGUSTUS	exon	155821	155860	.	-	.	ID=PMILG00000024216.1-exon17;Parent=PMILG00000024216.1
contig_2337	AUGUSTUS	exon	156859	157009	.	-	.	ID=PMILG00000024216.1-exon18;Parent=PMILG00000024216.1
contig_2337	AUGUSTUS	exon	157203	157331	.	-	.	ID=PMILG00000024216.1-exon19;Parent=PMILG00000024216.1
contig_2337	AUGUSTUS	exon	157750	157874	.	-	.	ID=PMILG00000024216.1-exon20;Parent=PMILG00000024216.1
contig_2337	AUGUSTUS	exon	160934	161049	.	-	.	ID=PMILG00000024216.1-exon21;Parent=PMILG00000024216.1
contig_2337	AUGUSTUS	exon	162616	163007	.	-	.	ID=PMILG00000024216.1-exon22;Parent=PMILG00000024216.1
contig_2337	AUGUSTUS	exon	163853	164146	.	-	.	ID=PMILG00000024216.1-exon23;Parent=PMILG00000024216.1
contig_2337	AUGUSTUS	exon	164566	164701	.	-	.	ID=PMILG00000024216.1-exon24;Parent=PMILG00000024216.1
contig_2337	AUGUSTUS	exon	165357	165486	.	-	.	ID=PMILG00000024216.1-exon25;Parent=PMILG00000024216.1
contig_2337	AUGUSTUS	exon	166321	166452	.	-	.	ID=PMILG00000024216.1-exon26;Parent=PMILG00000024216.1
contig_2337	AUGUSTUS	exon	167351	167532	.	-	.	ID=PMILG00000024216.1-exon27;Parent=PMILG00000024216.1
contig_2337	AUGUSTUS	exon	168395	168567	.	-	.	ID=PMILG00000024216.1-exon28;Parent=PMILG00000024216.1
contig_2337	AUGUSTUS	exon	169781	169966	.	-	.	ID=PMILG00000024216.1-exon29;Parent=PMILG00000024216.1
contig_2337	AUGUSTUS	exon	170928	171140	.	-	.	ID=PMILG00000024216.1-exon30;Parent=PMILG00000024216.1
contig_2337	AUGUSTUS	exon	171852	172091	.	-	.	ID=PMILG00000024216.1-exon31;Parent=PMILG00000024216.1
contig_2337	AUGUSTUS	exon	175873	176041	.	-	.	ID=PMILG00000024216.1-exon32;Parent=PMILG00000024216.1
contig_2337	AUGUSTUS	exon	176311	176362	.	-	.	ID=PMILG00000024216.1-exon33;Parent=PMILG00000024216.1
contig_2337	AUGUSTUS	exon	181031	181853	.	-	.	ID=PMILG00000024216.1-exon34;Parent=PMILG00000024216.1
contig_2337	AUGUSTUS	exon	185177	185756	.	-	.	ID=PMILG00000024216.1-exon35;Parent=PMILG00000024216.1
contig_2337	AUGUSTUS	CDS	133505	133695	.	-	2	ID=PMILG00000024216.1-cds1;Parent=PMILG00000024216.1
contig_2337	AUGUSTUS	CDS	136848	136932	.	-	0	ID=PMILG00000024216.1-cds2;Parent=PMILG00000024216.1
contig_2337	AUGUSTUS	CDS	137496	137688	.	-	1	ID=PMILG00000024216.1-cds3;Parent=PMILG00000024216.1
contig_2337	AUGUSTUS	CDS	138290	138463	.	-	1	ID=PMILG00000024216.1-cds4;Parent=PMILG00000024216.1
contig_2337	AUGUSTUS	CDS	139096	139457	.	-	0	ID=PMILG00000024216.1-cds5;Parent=PMILG00000024216.1
contig_2337	AUGUSTUS	CDS	139734	139959	.	-	1	ID=PMILG00000024216.1-cds6;Parent=PMILG00000024216.1
contig_2337	AUGUSTUS	CDS	144820	144902	.	-	0	ID=PMILG00000024216.1-cds7;Parent=PMILG00000024216.1
contig_2337	AUGUSTUS	CDS	145301	145462	.	-	0	ID=PMILG00000024216.1-cds8;Parent=PMILG00000024216.1
contig_2337	AUGUSTUS	CDS	146128	146241	.	-	0	ID=PMILG00000024216.1-cds9;Parent=PMILG00000024216.1
contig_2337	AUGUSTUS	CDS	146649	146932	.	-	2	ID=PMILG00000024216.1-cds10;Parent=PMILG00000024216.1
contig_2337	AUGUSTUS	CDS	147104	147344	.	-	0	ID=PMILG00000024216.1-cds11;Parent=PMILG00000024216.1
contig_2337	AUGUSTUS	CDS	148436	148653	.	-	2	ID=PMILG00000024216.1-cds12;Parent=PMILG00000024216.1
contig_2337	AUGUSTUS	CDS	148844	148958	.	-	0	ID=PMILG00000024216.1-cds13;Parent=PMILG00000024216.1
contig_2337	AUGUSTUS	CDS	149909	150039	.	-	2	ID=PMILG00000024216.1-cds14;Parent=PMILG00000024216.1
contig_2337	AUGUSTUS	CDS	153659	153808	.	-	2	ID=PMILG00000024216.1-cds15;Parent=PMILG00000024216.1
contig_2337	AUGUSTUS	CDS	155218	155443	.	-	0	ID=PMILG00000024216.1-cds16;Parent=PMILG00000024216.1
contig_2337	AUGUSTUS	CDS	155821	155860	.	-	1	ID=PMILG00000024216.1-cds17;Parent=PMILG00000024216.1
contig_2337	AUGUSTUS	CDS	156859	157009	.	-	2	ID=PMILG00000024216.1-cds18;Parent=PMILG00000024216.1
contig_2337	AUGUSTUS	CDS	157203	157331	.	-	2	ID=PMILG00000024216.1-cds19;Parent=PMILG00000024216.1
contig_2337	AUGUSTUS	CDS	157750	157874	.	-	1	ID=PMILG00000024216.1-cds20;Parent=PMILG00000024216.1
contig_2337	AUGUSTUS	CDS	160934	161049	.	-	0	ID=PMILG00000024216.1-cds21;Parent=PMILG00000024216.1
contig_2337	AUGUSTUS	CDS	162616	163007	.	-	2	ID=PMILG00000024216.1-cds22;Parent=PMILG00000024216.1
contig_2337	AUGUSTUS	CDS	163853	164146	.	-	2	ID=PMILG00000024216.1-cds23;Parent=PMILG00000024216.1
contig_2337	AUGUSTUS	CDS	164566	164701	.	-	0	ID=PMILG00000024216.1-cds24;Parent=PMILG00000024216.1
contig_2337	AUGUSTUS	CDS	165357	165486	.	-	1	ID=PMILG00000024216.1-cds25;Parent=PMILG00000024216.1
contig_2337	AUGUSTUS	CDS	166321	166452	.	-	1	ID=PMILG00000024216.1-cds26;Parent=PMILG00000024216.1
contig_2337	AUGUSTUS	CDS	167351	167532	.	-	0	ID=PMILG00000024216.1-cds27;Parent=PMILG00000024216.1
contig_2337	AUGUSTUS	CDS	168395	168567	.	-	2	ID=PMILG00000024216.1-cds28;Parent=PMILG00000024216.1
contig_2337	AUGUSTUS	CDS	169781	169966	.	-	2	ID=PMILG00000024216.1-cds29;Parent=PMILG00000024216.1
contig_2337	AUGUSTUS	CDS	170928	171140	.	-	2	ID=PMILG00000024216.1-cds30;Parent=PMILG00000024216.1
contig_2337	AUGUSTUS	CDS	171852	172091	.	-	2	ID=PMILG00000024216.1-cds31;Parent=PMILG00000024216.1
contig_2337	AUGUSTUS	CDS	175873	176041	.	-	0	ID=PMILG00000024216.1-cds32;Parent=PMILG00000024216.1
contig_2337	AUGUSTUS	CDS	176311	176362	.	-	1	ID=PMILG00000024216.1-cds33;Parent=PMILG00000024216.1
contig_2337	AUGUSTUS	CDS	181031	181853	.	-	2	ID=PMILG00000024216.1-cds34;Parent=PMILG00000024216.1
contig_2337	AUGUSTUS	CDS	185177	185756	.	-	0	ID=PMILG00000024216.1-cds35;Parent=PMILG00000024216.1
contig_2337	.	gene	189418	209120	.	-	.	ID=PMILG00000024217;Name=contig_2337.g7558.t1
contig_2337	.	mRNA	189418	209120	.	-	.	ID=PMILG00000024217.1;Parent=PMILG00000024217;Name=contig_2337.g7558.t1
contig_2337	.	exon	189418	189894	.	-	.	ID=PMILG00000024217.1-exon1;Parent=PMILG00000024217.1
contig_2337	.	exon	191057	191164	.	-	.	ID=PMILG00000024217.1-exon2;Parent=PMILG00000024217.1
contig_2337	.	exon	192287	192379	.	-	.	ID=PMILG00000024217.1-exon3;Parent=PMILG00000024217.1
contig_2337	.	exon	192499	192577	.	-	.	ID=PMILG00000024217.1-exon4;Parent=PMILG00000024217.1
contig_2337	.	exon	192708	192947	.	-	.	ID=PMILG00000024217.1-exon5;Parent=PMILG00000024217.1
contig_2337	.	exon	194314	194439	.	-	.	ID=PMILG00000024217.1-exon6;Parent=PMILG00000024217.1
contig_2337	.	exon	195202	195386	.	-	.	ID=PMILG00000024217.1-exon7;Parent=PMILG00000024217.1
contig_2337	.	exon	195489	195554	.	-	.	ID=PMILG00000024217.1-exon8;Parent=PMILG00000024217.1
contig_2337	.	exon	196228	196319	.	-	.	ID=PMILG00000024217.1-exon9;Parent=PMILG00000024217.1
contig_2337	.	exon	197862	197985	.	-	.	ID=PMILG00000024217.1-exon10;Parent=PMILG00000024217.1
contig_2337	.	exon	198463	198539	.	-	.	ID=PMILG00000024217.1-exon11;Parent=PMILG00000024217.1
contig_2337	.	exon	199594	199800	.	-	.	ID=PMILG00000024217.1-exon12;Parent=PMILG00000024217.1
contig_2337	.	exon	200765	200906	.	-	.	ID=PMILG00000024217.1-exon13;Parent=PMILG00000024217.1
contig_2337	.	exon	201048	201105	.	-	.	ID=PMILG00000024217.1-exon14;Parent=PMILG00000024217.1
contig_2337	.	exon	201921	202069	.	-	.	ID=PMILG00000024217.1-exon15;Parent=PMILG00000024217.1
contig_2337	.	exon	202270	202326	.	-	.	ID=PMILG00000024217.1-exon16;Parent=PMILG00000024217.1
contig_2337	.	exon	202457	202570	.	-	.	ID=PMILG00000024217.1-exon17;Parent=PMILG00000024217.1
contig_2337	.	exon	205109	205287	.	-	.	ID=PMILG00000024217.1-exon18;Parent=PMILG00000024217.1
contig_2337	.	exon	209087	209120	.	-	.	ID=PMILG00000024217.1-exon19;Parent=PMILG00000024217.1
contig_2337	.	CDS	189781	189894	.	-	0	ID=PMILG00000024217.1-cds1;Parent=PMILG00000024217.1
contig_2337	.	CDS	191057	191164	.	-	0	ID=PMILG00000024217.1-cds2;Parent=PMILG00000024217.1
contig_2337	.	CDS	192287	192379	.	-	0	ID=PMILG00000024217.1-cds3;Parent=PMILG00000024217.1
contig_2337	.	CDS	192499	192577	.	-	1	ID=PMILG00000024217.1-cds4;Parent=PMILG00000024217.1
contig_2337	.	CDS	192708	192947	.	-	1	ID=PMILG00000024217.1-cds5;Parent=PMILG00000024217.1
contig_2337	.	CDS	194314	194439	.	-	1	ID=PMILG00000024217.1-cds6;Parent=PMILG00000024217.1
contig_2337	.	CDS	195202	195386	.	-	0	ID=PMILG00000024217.1-cds7;Parent=PMILG00000024217.1
contig_2337	.	CDS	195489	195554	.	-	0	ID=PMILG00000024217.1-cds8;Parent=PMILG00000024217.1
contig_2337	.	CDS	196228	196319	.	-	2	ID=PMILG00000024217.1-cds9;Parent=PMILG00000024217.1
contig_2337	.	CDS	197862	197985	.	-	0	ID=PMILG00000024217.1-cds10;Parent=PMILG00000024217.1
contig_2337	.	CDS	198463	198539	.	-	2	ID=PMILG00000024217.1-cds11;Parent=PMILG00000024217.1
contig_2337	.	CDS	199594	199800	.	-	2	ID=PMILG00000024217.1-cds12;Parent=PMILG00000024217.1
contig_2337	.	CDS	200765	200906	.	-	0	ID=PMILG00000024217.1-cds13;Parent=PMILG00000024217.1
contig_2337	.	CDS	201048	201105	.	-	1	ID=PMILG00000024217.1-cds14;Parent=PMILG00000024217.1
contig_2337	.	CDS	201921	202069	.	-	0	ID=PMILG00000024217.1-cds15;Parent=PMILG00000024217.1
contig_2337	.	CDS	202270	202326	.	-	0	ID=PMILG00000024217.1-cds16;Parent=PMILG00000024217.1
contig_2337	.	CDS	202457	202570	.	-	0	ID=PMILG00000024217.1-cds17;Parent=PMILG00000024217.1
contig_2337	.	CDS	205109	205287	.	-	2	ID=PMILG00000024217.1-cds18;Parent=PMILG00000024217.1
contig_2337	.	CDS	209087	209120	.	-	0	ID=PMILG00000024217.1-cds19;Parent=PMILG00000024217.1
contig_2337	.	three_prime_UTR	189418	189780	.	-	.	ID=PMILG00000024217.1-three_prime_utr1;Parent=PMILG00000024217.1
contig_2337	AUGUSTUS	gene	212701	217339	.	-	.	ID=PMILG00000024218;Name=contig_2337.g7559.t1
contig_2337	AUGUSTUS	mRNA	212701	217339	.	-	.	ID=PMILG00000024218.1;Parent=PMILG00000024218;Name=contig_2337.g7559.t1
contig_2337	AUGUSTUS	exon	212701	213242	.	-	.	ID=PMILG00000024218.1-exon1;Parent=PMILG00000024218.1
contig_2337	AUGUSTUS	exon	213323	213613	.	-	.	ID=PMILG00000024218.1-exon2;Parent=PMILG00000024218.1
contig_2337	AUGUSTUS	exon	213970	214040	.	-	.	ID=PMILG00000024218.1-exon3;Parent=PMILG00000024218.1
contig_2337	AUGUSTUS	exon	214578	214873	.	-	.	ID=PMILG00000024218.1-exon4;Parent=PMILG00000024218.1
contig_2337	AUGUSTUS	exon	216818	217339	.	-	.	ID=PMILG00000024218.1-exon5;Parent=PMILG00000024218.1
contig_2337	AUGUSTUS	CDS	212701	213242	.	-	2	ID=PMILG00000024218.1-cds1;Parent=PMILG00000024218.1
contig_2337	AUGUSTUS	CDS	213323	213613	.	-	2	ID=PMILG00000024218.1-cds2;Parent=PMILG00000024218.1
contig_2337	AUGUSTUS	CDS	213970	214040	.	-	1	ID=PMILG00000024218.1-cds3;Parent=PMILG00000024218.1
contig_2337	AUGUSTUS	CDS	214578	214873	.	-	0	ID=PMILG00000024218.1-cds4;Parent=PMILG00000024218.1
contig_2337	AUGUSTUS	CDS	216818	217339	.	-	0	ID=PMILG00000024218.1-cds5;Parent=PMILG00000024218.1
contig_2337	AUGUSTUS	gene	227898	236619	.	-	.	ID=PMILG00000024219;Name=contig_2337.g7560.t1
contig_2337	AUGUSTUS	mRNA	227898	236619	.	-	.	ID=PMILG00000024219.1;Parent=PMILG00000024219;Name=contig_2337.g7560.t1
contig_2337	AUGUSTUS	exon	227898	228442	.	-	.	ID=PMILG00000024219.1-exon1;Parent=PMILG00000024219.1
contig_2337	AUGUSTUS	exon	228523	228825	.	-	.	ID=PMILG00000024219.1-exon2;Parent=PMILG00000024219.1
contig_2337	AUGUSTUS	exon	229807	229877	.	-	.	ID=PMILG00000024219.1-exon3;Parent=PMILG00000024219.1
contig_2337	AUGUSTUS	exon	232309	232604	.	-	.	ID=PMILG00000024219.1-exon4;Parent=PMILG00000024219.1
contig_2337	AUGUSTUS	exon	236044	236619	.	-	.	ID=PMILG00000024219.1-exon5;Parent=PMILG00000024219.1
contig_2337	AUGUSTUS	CDS	227898	228442	.	-	2	ID=PMILG00000024219.1-cds1;Parent=PMILG00000024219.1
contig_2337	AUGUSTUS	CDS	228523	228825	.	-	2	ID=PMILG00000024219.1-cds2;Parent=PMILG00000024219.1
contig_2337	AUGUSTUS	CDS	229807	229877	.	-	1	ID=PMILG00000024219.1-cds3;Parent=PMILG00000024219.1
contig_2337	AUGUSTUS	CDS	232309	232604	.	-	0	ID=PMILG00000024219.1-cds4;Parent=PMILG00000024219.1
contig_2337	AUGUSTUS	CDS	236044	236619	.	-	0	ID=PMILG00000024219.1-cds5;Parent=PMILG00000024219.1
contig_2337	AUGUSTUS	gene	245648	260779	.	-	.	ID=PMILG00000024220;Name=contig_2337.g7561.t1
contig_2337	AUGUSTUS	mRNA	245648	260779	.	-	.	ID=PMILG00000024220.1;Parent=PMILG00000024220;Name=contig_2337.g7561.t1
contig_2337	AUGUSTUS	exon	245648	245712	.	-	.	ID=PMILG00000024220.1-exon1;Parent=PMILG00000024220.1
contig_2337	AUGUSTUS	exon	248038	248235	.	-	.	ID=PMILG00000024220.1-exon2;Parent=PMILG00000024220.1
contig_2337	AUGUSTUS	exon	249344	249523	.	-	.	ID=PMILG00000024220.1-exon3;Parent=PMILG00000024220.1
contig_2337	AUGUSTUS	exon	250685	250873	.	-	.	ID=PMILG00000024220.1-exon4;Parent=PMILG00000024220.1
contig_2337	AUGUSTUS	exon	251213	251289	.	-	.	ID=PMILG00000024220.1-exon5;Parent=PMILG00000024220.1
contig_2337	AUGUSTUS	exon	251892	251988	.	-	.	ID=PMILG00000024220.1-exon6;Parent=PMILG00000024220.1
contig_2337	AUGUSTUS	exon	253271	253447	.	-	.	ID=PMILG00000024220.1-exon7;Parent=PMILG00000024220.1
contig_2337	AUGUSTUS	exon	257277	257474	.	-	.	ID=PMILG00000024220.1-exon8;Parent=PMILG00000024220.1
contig_2337	AUGUSTUS	exon	258333	258512	.	-	.	ID=PMILG00000024220.1-exon9;Parent=PMILG00000024220.1
contig_2337	AUGUSTUS	exon	258640	258825	.	-	.	ID=PMILG00000024220.1-exon10;Parent=PMILG00000024220.1
contig_2337	AUGUSTUS	exon	259053	259129	.	-	.	ID=PMILG00000024220.1-exon11;Parent=PMILG00000024220.1
contig_2337	AUGUSTUS	exon	259236	259329	.	-	.	ID=PMILG00000024220.1-exon12;Parent=PMILG00000024220.1
contig_2337	AUGUSTUS	exon	260252	260431	.	-	.	ID=PMILG00000024220.1-exon13;Parent=PMILG00000024220.1
contig_2337	AUGUSTUS	exon	260710	260779	.	-	.	ID=PMILG00000024220.1-exon14;Parent=PMILG00000024220.1
contig_2337	AUGUSTUS	CDS	245648	245712	.	-	2	ID=PMILG00000024220.1-cds1;Parent=PMILG00000024220.1
contig_2337	AUGUSTUS	CDS	248038	248235	.	-	2	ID=PMILG00000024220.1-cds2;Parent=PMILG00000024220.1
contig_2337	AUGUSTUS	CDS	249344	249523	.	-	2	ID=PMILG00000024220.1-cds3;Parent=PMILG00000024220.1
contig_2337	AUGUSTUS	CDS	250685	250873	.	-	2	ID=PMILG00000024220.1-cds4;Parent=PMILG00000024220.1
contig_2337	AUGUSTUS	CDS	251213	251289	.	-	1	ID=PMILG00000024220.1-cds5;Parent=PMILG00000024220.1
contig_2337	AUGUSTUS	CDS	251892	251988	.	-	2	ID=PMILG00000024220.1-cds6;Parent=PMILG00000024220.1
contig_2337	AUGUSTUS	CDS	253271	253447	.	-	2	ID=PMILG00000024220.1-cds7;Parent=PMILG00000024220.1
contig_2337	AUGUSTUS	CDS	257277	257474	.	-	2	ID=PMILG00000024220.1-cds8;Parent=PMILG00000024220.1
contig_2337	AUGUSTUS	CDS	258333	258512	.	-	2	ID=PMILG00000024220.1-cds9;Parent=PMILG00000024220.1
contig_2337	AUGUSTUS	CDS	258640	258825	.	-	2	ID=PMILG00000024220.1-cds10;Parent=PMILG00000024220.1
contig_2337	AUGUSTUS	CDS	259053	259129	.	-	1	ID=PMILG00000024220.1-cds11;Parent=PMILG00000024220.1
contig_2337	AUGUSTUS	CDS	259236	259329	.	-	2	ID=PMILG00000024220.1-cds12;Parent=PMILG00000024220.1
contig_2337	AUGUSTUS	CDS	260252	260431	.	-	2	ID=PMILG00000024220.1-cds13;Parent=PMILG00000024220.1
contig_2337	AUGUSTUS	CDS	260710	260779	.	-	0	ID=PMILG00000024220.1-cds14;Parent=PMILG00000024220.1
contig_2337	AUGUSTUS	gene	261597	270476	.	+	.	ID=PMILG00000024221;Name=contig_2337.g7562.t1
contig_2337	AUGUSTUS	mRNA	261597	270476	.	+	.	ID=PMILG00000024221.1;Parent=PMILG00000024221;Name=contig_2337.g7562.t1
contig_2337	AUGUSTUS	exon	261597	261616	.	+	.	ID=PMILG00000024221.1-exon1;Parent=PMILG00000024221.1
contig_2337	AUGUSTUS	exon	265486	265554	.	+	.	ID=PMILG00000024221.1-exon2;Parent=PMILG00000024221.1
contig_2337	AUGUSTUS	exon	265665	265862	.	+	.	ID=PMILG00000024221.1-exon3;Parent=PMILG00000024221.1
contig_2337	AUGUSTUS	exon	270425	270476	.	+	.	ID=PMILG00000024221.1-exon4;Parent=PMILG00000024221.1
contig_2337	AUGUSTUS	CDS	261597	261616	.	+	0	ID=PMILG00000024221.1-cds1;Parent=PMILG00000024221.1
contig_2337	AUGUSTUS	CDS	265486	265554	.	+	1	ID=PMILG00000024221.1-cds2;Parent=PMILG00000024221.1
contig_2337	AUGUSTUS	CDS	265665	265862	.	+	1	ID=PMILG00000024221.1-cds3;Parent=PMILG00000024221.1
contig_2337	AUGUSTUS	CDS	270425	270476	.	+	1	ID=PMILG00000024221.1-cds4;Parent=PMILG00000024221.1
contig_2337	AUGUSTUS	gene	335624	415429	.	+	.	ID=PMILG00000024222;Name=contig_2337.g7563.t1
contig_2337	AUGUSTUS	mRNA	335624	415429	.	+	.	ID=PMILG00000024222.1;Parent=PMILG00000024222;Name=contig_2337.g7563.t1
contig_2337	AUGUSTUS	exon	335624	335633	.	+	.	ID=PMILG00000024222.1-exon1;Parent=PMILG00000024222.1
contig_2337	AUGUSTUS	exon	337776	337858	.	+	.	ID=PMILG00000024222.1-exon2;Parent=PMILG00000024222.1
contig_2337	AUGUSTUS	exon	376849	376960	.	+	.	ID=PMILG00000024222.1-exon3;Parent=PMILG00000024222.1
contig_2337	AUGUSTUS	exon	378257	378385	.	+	.	ID=PMILG00000024222.1-exon4;Parent=PMILG00000024222.1
contig_2337	AUGUSTUS	exon	394582	394738	.	+	.	ID=PMILG00000024222.1-exon5;Parent=PMILG00000024222.1
contig_2337	AUGUSTUS	exon	396301	396435	.	+	.	ID=PMILG00000024222.1-exon6;Parent=PMILG00000024222.1
contig_2337	AUGUSTUS	exon	397184	397277	.	+	.	ID=PMILG00000024222.1-exon7;Parent=PMILG00000024222.1
contig_2337	AUGUSTUS	exon	407865	408005	.	+	.	ID=PMILG00000024222.1-exon8;Parent=PMILG00000024222.1
contig_2337	AUGUSTUS	exon	409148	409321	.	+	.	ID=PMILG00000024222.1-exon9;Parent=PMILG00000024222.1
contig_2337	AUGUSTUS	exon	413444	413535	.	+	.	ID=PMILG00000024222.1-exon10;Parent=PMILG00000024222.1
contig_2337	AUGUSTUS	exon	413802	413864	.	+	.	ID=PMILG00000024222.1-exon11;Parent=PMILG00000024222.1
contig_2337	AUGUSTUS	exon	415174	415312	.	+	.	ID=PMILG00000024222.1-exon12;Parent=PMILG00000024222.1
contig_2337	AUGUSTUS	exon	415412	415429	.	+	.	ID=PMILG00000024222.1-exon13;Parent=PMILG00000024222.1
contig_2337	AUGUSTUS	CDS	335624	335633	.	+	0	ID=PMILG00000024222.1-cds1;Parent=PMILG00000024222.1
contig_2337	AUGUSTUS	CDS	337776	337858	.	+	2	ID=PMILG00000024222.1-cds2;Parent=PMILG00000024222.1
contig_2337	AUGUSTUS	CDS	376849	376960	.	+	0	ID=PMILG00000024222.1-cds3;Parent=PMILG00000024222.1
contig_2337	AUGUSTUS	CDS	378257	378385	.	+	2	ID=PMILG00000024222.1-cds4;Parent=PMILG00000024222.1
contig_2337	AUGUSTUS	CDS	394582	394738	.	+	2	ID=PMILG00000024222.1-cds5;Parent=PMILG00000024222.1
contig_2337	AUGUSTUS	CDS	396301	396435	.	+	1	ID=PMILG00000024222.1-cds6;Parent=PMILG00000024222.1
contig_2337	AUGUSTUS	CDS	397184	397277	.	+	1	ID=PMILG00000024222.1-cds7;Parent=PMILG00000024222.1
contig_2337	AUGUSTUS	CDS	407865	408005	.	+	0	ID=PMILG00000024222.1-cds8;Parent=PMILG00000024222.1
contig_2337	AUGUSTUS	CDS	409148	409321	.	+	0	ID=PMILG00000024222.1-cds9;Parent=PMILG00000024222.1
contig_2337	AUGUSTUS	CDS	413444	413535	.	+	0	ID=PMILG00000024222.1-cds10;Parent=PMILG00000024222.1
contig_2337	AUGUSTUS	CDS	413802	413864	.	+	1	ID=PMILG00000024222.1-cds11;Parent=PMILG00000024222.1
contig_2337	AUGUSTUS	CDS	415174	415312	.	+	1	ID=PMILG00000024222.1-cds12;Parent=PMILG00000024222.1
contig_2337	AUGUSTUS	CDS	415412	415429	.	+	0	ID=PMILG00000024222.1-cds13;Parent=PMILG00000024222.1
contig_2337	AUGUSTUS	gene	429399	430168	.	-	.	ID=PMILG00000024223;Name=contig_2337.g7564.t1
contig_2337	AUGUSTUS	mRNA	429399	430168	.	-	.	ID=PMILG00000024223.1;Parent=PMILG00000024223;Name=contig_2337.g7564.t1
contig_2337	AUGUSTUS	exon	429399	429721	.	-	.	ID=PMILG00000024223.1-exon1;Parent=PMILG00000024223.1
contig_2337	AUGUSTUS	exon	429841	429966	.	-	.	ID=PMILG00000024223.1-exon2;Parent=PMILG00000024223.1
contig_2337	AUGUSTUS	exon	430159	430168	.	-	.	ID=PMILG00000024223.1-exon3;Parent=PMILG00000024223.1
contig_2337	AUGUSTUS	CDS	429399	429721	.	-	2	ID=PMILG00000024223.1-cds1;Parent=PMILG00000024223.1
contig_2337	AUGUSTUS	CDS	429841	429966	.	-	2	ID=PMILG00000024223.1-cds2;Parent=PMILG00000024223.1
contig_2337	AUGUSTUS	CDS	430159	430168	.	-	0	ID=PMILG00000024223.1-cds3;Parent=PMILG00000024223.1
contig_2337	AUGUSTUS	gene	444310	471748	.	+	.	ID=PMILG00000024224;Name=contig_2337.g7565.t1
contig_2337	AUGUSTUS	mRNA	444310	471748	.	+	.	ID=PMILG00000024224.1;Parent=PMILG00000024224;Name=contig_2337.g7565.t1
contig_2337	AUGUSTUS	exon	444310	444318	.	+	.	ID=PMILG00000024224.1-exon1;Parent=PMILG00000024224.1
contig_2337	AUGUSTUS	exon	444458	444538	.	+	.	ID=PMILG00000024224.1-exon2;Parent=PMILG00000024224.1
contig_2337	AUGUSTUS	exon	447500	447607	.	+	.	ID=PMILG00000024224.1-exon3;Parent=PMILG00000024224.1
contig_2337	AUGUSTUS	exon	455095	455235	.	+	.	ID=PMILG00000024224.1-exon4;Parent=PMILG00000024224.1
contig_2337	AUGUSTUS	exon	471584	471748	.	+	.	ID=PMILG00000024224.1-exon5;Parent=PMILG00000024224.1
contig_2337	AUGUSTUS	CDS	444310	444318	.	+	0	ID=PMILG00000024224.1-cds1;Parent=PMILG00000024224.1
contig_2337	AUGUSTUS	CDS	444458	444538	.	+	0	ID=PMILG00000024224.1-cds2;Parent=PMILG00000024224.1
contig_2337	AUGUSTUS	CDS	447500	447607	.	+	0	ID=PMILG00000024224.1-cds3;Parent=PMILG00000024224.1
contig_2337	AUGUSTUS	CDS	455095	455235	.	+	0	ID=PMILG00000024224.1-cds4;Parent=PMILG00000024224.1
contig_2337	AUGUSTUS	CDS	471584	471748	.	+	0	ID=PMILG00000024224.1-cds5;Parent=PMILG00000024224.1
contig_2337	AUGUSTUS	gene	501560	515129	.	+	.	ID=PMILG00000024225;Name=contig_2337.g7566.t1
contig_2337	AUGUSTUS	mRNA	501560	515129	.	+	.	ID=PMILG00000024225.1;Parent=PMILG00000024225;Name=contig_2337.g7566.t1
contig_2337	AUGUSTUS	exon	501560	501755	.	+	.	ID=PMILG00000024225.1-exon1;Parent=PMILG00000024225.1
contig_2337	AUGUSTUS	exon	509195	509281	.	+	.	ID=PMILG00000024225.1-exon2;Parent=PMILG00000024225.1
contig_2337	AUGUSTUS	exon	512229	512413	.	+	.	ID=PMILG00000024225.1-exon3;Parent=PMILG00000024225.1
contig_2337	AUGUSTUS	exon	514866	515129	.	+	.	ID=PMILG00000024225.1-exon4;Parent=PMILG00000024225.1
contig_2337	AUGUSTUS	CDS	501560	501755	.	+	0	ID=PMILG00000024225.1-cds1;Parent=PMILG00000024225.1
contig_2337	AUGUSTUS	CDS	509195	509281	.	+	2	ID=PMILG00000024225.1-cds2;Parent=PMILG00000024225.1
contig_2337	AUGUSTUS	CDS	512229	512413	.	+	2	ID=PMILG00000024225.1-cds3;Parent=PMILG00000024225.1
contig_2337	AUGUSTUS	CDS	514866	515129	.	+	0	ID=PMILG00000024225.1-cds4;Parent=PMILG00000024225.1
contig_2337	.	gene	530738	542508	.	+	.	ID=PMILG00000024226;Name=contig_2337.g7567.t1
contig_2337	.	mRNA	530738	542508	.	+	.	ID=PMILG00000024226.1;Parent=PMILG00000024226;Name=contig_2337.g7567.t1
contig_2337	.	exon	530738	531036	.	+	.	ID=PMILG00000024226.1-exon1;Parent=PMILG00000024226.1
contig_2337	.	exon	537123	537206	.	+	.	ID=PMILG00000024226.1-exon2;Parent=PMILG00000024226.1
contig_2337	.	exon	539934	540074	.	+	.	ID=PMILG00000024226.1-exon3;Parent=PMILG00000024226.1
contig_2337	.	exon	541416	542508	.	+	.	ID=PMILG00000024226.1-exon4;Parent=PMILG00000024226.1
contig_2337	.	CDS	530814	531036	.	+	0	ID=PMILG00000024226.1-cds1;Parent=PMILG00000024226.1
contig_2337	.	CDS	537123	537206	.	+	2	ID=PMILG00000024226.1-cds2;Parent=PMILG00000024226.1
contig_2337	.	CDS	539934	540074	.	+	2	ID=PMILG00000024226.1-cds3;Parent=PMILG00000024226.1
contig_2337	.	CDS	541416	541957	.	+	2	ID=PMILG00000024226.1-cds4;Parent=PMILG00000024226.1
contig_2337	.	five_prime_UTR	530738	530813	.	+	.	ID=PMILG00000024226.1-five_prime_utr1;Parent=PMILG00000024226.1
contig_2337	.	three_prime_UTR	541958	542508	.	+	.	ID=PMILG00000024226.1-three_prime_utr1;Parent=PMILG00000024226.1
contig_2337	.	gene	579204	592474	.	+	.	ID=PMILG00000024227;Name=contig_2337.g7568.t1
contig_2337	.	mRNA	579204	592474	.	+	.	ID=PMILG00000024227.1;Parent=PMILG00000024227;Name=contig_2337.g7568.t1
contig_2337	.	exon	579204	579740	.	+	.	ID=PMILG00000024227.1-exon1;Parent=PMILG00000024227.1
contig_2337	.	exon	586033	586107	.	+	.	ID=PMILG00000024227.1-exon2;Parent=PMILG00000024227.1
contig_2337	.	exon	591244	591390	.	+	.	ID=PMILG00000024227.1-exon3;Parent=PMILG00000024227.1
contig_2337	.	exon	591474	592474	.	+	.	ID=PMILG00000024227.1-exon4;Parent=PMILG00000024227.1
contig_2337	.	CDS	579503	579740	.	+	0	ID=PMILG00000024227.1-cds1;Parent=PMILG00000024227.1
contig_2337	.	CDS	586033	586107	.	+	2	ID=PMILG00000024227.1-cds2;Parent=PMILG00000024227.1
contig_2337	.	CDS	591244	591390	.	+	2	ID=PMILG00000024227.1-cds3;Parent=PMILG00000024227.1
contig_2337	.	CDS	591474	591706	.	+	2	ID=PMILG00000024227.1-cds4;Parent=PMILG00000024227.1
contig_2337	.	five_prime_UTR	579204	579502	.	+	.	ID=PMILG00000024227.1-five_prime_utr1;Parent=PMILG00000024227.1
contig_2337	.	three_prime_UTR	591707	592474	.	+	.	ID=PMILG00000024227.1-three_prime_utr1;Parent=PMILG00000024227.1
contig_2337	AUGUSTUS	gene	598838	605785	.	-	.	ID=PMILG00000024228;Name=contig_2337.g7569.t1
contig_2337	AUGUSTUS	mRNA	598838	605785	.	-	.	ID=PMILG00000024228.1;Parent=PMILG00000024228;Name=contig_2337.g7569.t1
contig_2337	AUGUSTUS	exon	598838	599208	.	-	.	ID=PMILG00000024228.1-exon1;Parent=PMILG00000024228.1
contig_2337	AUGUSTUS	exon	600603	600891	.	-	.	ID=PMILG00000024228.1-exon2;Parent=PMILG00000024228.1
contig_2337	AUGUSTUS	exon	602596	603355	.	-	.	ID=PMILG00000024228.1-exon3;Parent=PMILG00000024228.1
contig_2337	AUGUSTUS	exon	603614	603875	.	-	.	ID=PMILG00000024228.1-exon4;Parent=PMILG00000024228.1
contig_2337	AUGUSTUS	exon	605233	605785	.	-	.	ID=PMILG00000024228.1-exon5;Parent=PMILG00000024228.1
contig_2337	AUGUSTUS	CDS	598838	599208	.	-	2	ID=PMILG00000024228.1-cds1;Parent=PMILG00000024228.1
contig_2337	AUGUSTUS	CDS	600603	600891	.	-	0	ID=PMILG00000024228.1-cds2;Parent=PMILG00000024228.1
contig_2337	AUGUSTUS	CDS	602596	603355	.	-	1	ID=PMILG00000024228.1-cds3;Parent=PMILG00000024228.1
contig_2337	AUGUSTUS	CDS	603614	603875	.	-	2	ID=PMILG00000024228.1-cds4;Parent=PMILG00000024228.1
contig_2337	AUGUSTUS	CDS	605233	605785	.	-	0	ID=PMILG00000024228.1-cds5;Parent=PMILG00000024228.1
contig_2337	.	gene	616303	675730	.	-	.	ID=PMILG00000024229;Name=contig_2337.g7570.t1
contig_2337	.	mRNA	616303	675730	.	-	.	ID=PMILG00000024229.1;Parent=PMILG00000024229;Name=contig_2337.g7570.t1
contig_2337	.	exon	616303	616709	.	-	.	ID=PMILG00000024229.1-exon1;Parent=PMILG00000024229.1
contig_2337	.	exon	617292	617520	.	-	.	ID=PMILG00000024229.1-exon2;Parent=PMILG00000024229.1
contig_2337	.	exon	619816	619999	.	-	.	ID=PMILG00000024229.1-exon3;Parent=PMILG00000024229.1
contig_2337	.	exon	622630	622777	.	-	.	ID=PMILG00000024229.1-exon4;Parent=PMILG00000024229.1
contig_2337	.	exon	623519	623664	.	-	.	ID=PMILG00000024229.1-exon5;Parent=PMILG00000024229.1
contig_2337	.	exon	626906	627024	.	-	.	ID=PMILG00000024229.1-exon6;Parent=PMILG00000024229.1
contig_2337	.	exon	633986	634164	.	-	.	ID=PMILG00000024229.1-exon7;Parent=PMILG00000024229.1
contig_2337	.	exon	636861	636962	.	-	.	ID=PMILG00000024229.1-exon8;Parent=PMILG00000024229.1
contig_2337	.	exon	639601	639780	.	-	.	ID=PMILG00000024229.1-exon9;Parent=PMILG00000024229.1
contig_2337	.	exon	644582	644712	.	-	.	ID=PMILG00000024229.1-exon10;Parent=PMILG00000024229.1
contig_2337	.	exon	647454	647666	.	-	.	ID=PMILG00000024229.1-exon11;Parent=PMILG00000024229.1
contig_2337	.	exon	647824	647950	.	-	.	ID=PMILG00000024229.1-exon12;Parent=PMILG00000024229.1
contig_2337	.	exon	650956	651226	.	-	.	ID=PMILG00000024229.1-exon13;Parent=PMILG00000024229.1
contig_2337	.	exon	651966	652121	.	-	.	ID=PMILG00000024229.1-exon14;Parent=PMILG00000024229.1
contig_2337	.	exon	652266	652407	.	-	.	ID=PMILG00000024229.1-exon15;Parent=PMILG00000024229.1
contig_2337	.	exon	652574	652681	.	-	.	ID=PMILG00000024229.1-exon16;Parent=PMILG00000024229.1
contig_2337	.	exon	653791	653989	.	-	.	ID=PMILG00000024229.1-exon17;Parent=PMILG00000024229.1
contig_2337	.	exon	656513	656588	.	-	.	ID=PMILG00000024229.1-exon18;Parent=PMILG00000024229.1
contig_2337	.	exon	656847	656895	.	-	.	ID=PMILG00000024229.1-exon19;Parent=PMILG00000024229.1
contig_2337	.	exon	657942	657998	.	-	.	ID=PMILG00000024229.1-exon20;Parent=PMILG00000024229.1
contig_2337	.	exon	659996	660120	.	-	.	ID=PMILG00000024229.1-exon21;Parent=PMILG00000024229.1
contig_2337	.	exon	662101	662137	.	-	.	ID=PMILG00000024229.1-exon22;Parent=PMILG00000024229.1
contig_2337	.	exon	662630	662875	.	-	.	ID=PMILG00000024229.1-exon23;Parent=PMILG00000024229.1
contig_2337	.	exon	675700	675730	.	-	.	ID=PMILG00000024229.1-exon24;Parent=PMILG00000024229.1
contig_2337	.	CDS	616403	616709	.	-	1	ID=PMILG00000024229.1-cds1;Parent=PMILG00000024229.1
contig_2337	.	CDS	617292	617520	.	-	2	ID=PMILG00000024229.1-cds2;Parent=PMILG00000024229.1
contig_2337	.	CDS	619816	619999	.	-	0	ID=PMILG00000024229.1-cds3;Parent=PMILG00000024229.1
contig_2337	.	CDS	622630	622777	.	-	1	ID=PMILG00000024229.1-cds4;Parent=PMILG00000024229.1
contig_2337	.	CDS	623519	623664	.	-	0	ID=PMILG00000024229.1-cds5;Parent=PMILG00000024229.1
contig_2337	.	CDS	626906	627024	.	-	2	ID=PMILG00000024229.1-cds6;Parent=PMILG00000024229.1
contig_2337	.	CDS	633986	634164	.	-	1	ID=PMILG00000024229.1-cds7;Parent=PMILG00000024229.1
contig_2337	.	CDS	636861	636962	.	-	1	ID=PMILG00000024229.1-cds8;Parent=PMILG00000024229.1
contig_2337	.	CDS	639601	639780	.	-	1	ID=PMILG00000024229.1-cds9;Parent=PMILG00000024229.1
contig_2337	.	CDS	644582	644712	.	-	0	ID=PMILG00000024229.1-cds10;Parent=PMILG00000024229.1
contig_2337	.	CDS	647454	647666	.	-	0	ID=PMILG00000024229.1-cds11;Parent=PMILG00000024229.1
contig_2337	.	CDS	647824	647950	.	-	1	ID=PMILG00000024229.1-cds12;Parent=PMILG00000024229.1
contig_2337	.	CDS	650956	651226	.	-	2	ID=PMILG00000024229.1-cds13;Parent=PMILG00000024229.1
contig_2337	.	CDS	651966	652121	.	-	2	ID=PMILG00000024229.1-cds14;Parent=PMILG00000024229.1
contig_2337	.	CDS	652266	652407	.	-	0	ID=PMILG00000024229.1-cds15;Parent=PMILG00000024229.1
contig_2337	.	CDS	652574	652681	.	-	0	ID=PMILG00000024229.1-cds16;Parent=PMILG00000024229.1
contig_2337	.	CDS	653791	653989	.	-	1	ID=PMILG00000024229.1-cds17;Parent=PMILG00000024229.1
contig_2337	.	CDS	656513	656588	.	-	2	ID=PMILG00000024229.1-cds18;Parent=PMILG00000024229.1
contig_2337	.	CDS	656847	656895	.	-	0	ID=PMILG00000024229.1-cds19;Parent=PMILG00000024229.1
contig_2337	.	CDS	657942	657998	.	-	0	ID=PMILG00000024229.1-cds20;Parent=PMILG00000024229.1
contig_2337	.	CDS	659996	660120	.	-	2	ID=PMILG00000024229.1-cds21;Parent=PMILG00000024229.1
contig_2337	.	CDS	662101	662137	.	-	0	ID=PMILG00000024229.1-cds22;Parent=PMILG00000024229.1
contig_2337	.	CDS	662630	662857	.	-	0	ID=PMILG00000024229.1-cds23;Parent=PMILG00000024229.1
contig_2337	.	five_prime_UTR	662858	662875	.	-	.	ID=PMILG00000024229.1-five_prime_utr1;Parent=PMILG00000024229.1
contig_2337	.	five_prime_UTR	675700	675730	.	-	.	ID=PMILG00000024229.1-five_prime_utr2;Parent=PMILG00000024229.1
contig_2337	.	three_prime_UTR	616303	616402	.	-	.	ID=PMILG00000024229.1-three_prime_utr1;Parent=PMILG00000024229.1
contig_2337	.	gene	678480	688224	.	-	.	ID=PMILG00000024230;Name=MERGED: contig_2337.g7571.t1
contig_2337	.	mRNA	678480	688224	.	-	.	ID=PMILG00000024230.1;Parent=PMILG00000024230;Name=MERGED: contig_2337.g7571.t1
contig_2337	.	exon	678480	679467	.	-	.	ID=PMILG00000024230.1-exon1;Parent=PMILG00000024230.1
contig_2337	.	exon	681910	681987	.	-	.	ID=PMILG00000024230.1-exon2;Parent=PMILG00000024230.1
contig_2337	.	exon	683411	683585	.	-	.	ID=PMILG00000024230.1-exon3;Parent=PMILG00000024230.1
contig_2337	.	exon	684117	684229	.	-	.	ID=PMILG00000024230.1-exon4;Parent=PMILG00000024230.1
contig_2337	.	exon	685267	685401	.	-	.	ID=PMILG00000024230.1-exon5;Parent=PMILG00000024230.1
contig_2337	.	exon	685594	685743	.	-	.	ID=PMILG00000024230.1-exon6;Parent=PMILG00000024230.1
contig_2337	.	exon	685948	686052	.	-	.	ID=PMILG00000024230.1-exon7;Parent=PMILG00000024230.1
contig_2337	.	exon	686368	686475	.	-	.	ID=PMILG00000024230.1-exon8;Parent=PMILG00000024230.1
contig_2337	.	exon	686854	686982	.	-	.	ID=PMILG00000024230.1-exon9;Parent=PMILG00000024230.1
contig_2337	.	exon	687586	687645	.	-	.	ID=PMILG00000024230.1-exon10;Parent=PMILG00000024230.1
contig_2337	.	exon	688031	688224	.	-	.	ID=PMILG00000024230.1-exon11;Parent=PMILG00000024230.1
contig_2337	.	CDS	679258	679467	.	-	0	ID=PMILG00000024230.1-cds1;Parent=PMILG00000024230.1
contig_2337	.	CDS	681910	681987	.	-	0	ID=PMILG00000024230.1-cds2;Parent=PMILG00000024230.1
contig_2337	.	CDS	683411	683585	.	-	1	ID=PMILG00000024230.1-cds3;Parent=PMILG00000024230.1
contig_2337	.	CDS	684117	684229	.	-	0	ID=PMILG00000024230.1-cds4;Parent=PMILG00000024230.1
contig_2337	.	CDS	685267	685401	.	-	0	ID=PMILG00000024230.1-cds5;Parent=PMILG00000024230.1
contig_2337	.	CDS	685594	685743	.	-	0	ID=PMILG00000024230.1-cds6;Parent=PMILG00000024230.1
contig_2337	.	CDS	685948	686052	.	-	0	ID=PMILG00000024230.1-cds7;Parent=PMILG00000024230.1
contig_2337	.	CDS	686368	686475	.	-	0	ID=PMILG00000024230.1-cds8;Parent=PMILG00000024230.1
contig_2337	.	CDS	686854	686982	.	-	0	ID=PMILG00000024230.1-cds9;Parent=PMILG00000024230.1
contig_2337	.	CDS	687586	687645	.	-	0	ID=PMILG00000024230.1-cds10;Parent=PMILG00000024230.1
contig_2337	.	CDS	688031	688138	.	-	0	ID=PMILG00000024230.1-cds11;Parent=PMILG00000024230.1
contig_2337	.	five_prime_UTR	688139	688224	.	-	.	ID=PMILG00000024230.1-five_prime_utr1;Parent=PMILG00000024230.1
contig_2337	.	three_prime_UTR	678480	679257	.	-	.	ID=PMILG00000024230.1-three_prime_utr1;Parent=PMILG00000024230.1
contig_2337	AUGUSTUS	gene	767161	791147	.	+	.	ID=PMILG00000024231;Name=contig_2337.g7573.t1
contig_2337	AUGUSTUS	mRNA	767161	791147	.	+	.	ID=PMILG00000024231.1;Parent=PMILG00000024231;Name=contig_2337.g7573.t1
contig_2337	AUGUSTUS	exon	767161	767163	.	+	.	ID=PMILG00000024231.1-exon1;Parent=PMILG00000024231.1
contig_2337	AUGUSTUS	exon	769899	770104	.	+	.	ID=PMILG00000024231.1-exon2;Parent=PMILG00000024231.1
contig_2337	AUGUSTUS	exon	774345	774464	.	+	.	ID=PMILG00000024231.1-exon3;Parent=PMILG00000024231.1
contig_2337	AUGUSTUS	exon	780600	780747	.	+	.	ID=PMILG00000024231.1-exon4;Parent=PMILG00000024231.1
contig_2337	AUGUSTUS	exon	788687	788782	.	+	.	ID=PMILG00000024231.1-exon5;Parent=PMILG00000024231.1
contig_2337	AUGUSTUS	exon	789888	790043	.	+	.	ID=PMILG00000024231.1-exon6;Parent=PMILG00000024231.1
contig_2337	AUGUSTUS	exon	790329	790435	.	+	.	ID=PMILG00000024231.1-exon7;Parent=PMILG00000024231.1
contig_2337	AUGUSTUS	exon	791123	791147	.	+	.	ID=PMILG00000024231.1-exon8;Parent=PMILG00000024231.1
contig_2337	AUGUSTUS	CDS	767161	767163	.	+	0	ID=PMILG00000024231.1-cds1;Parent=PMILG00000024231.1
contig_2337	AUGUSTUS	CDS	769899	770104	.	+	0	ID=PMILG00000024231.1-cds2;Parent=PMILG00000024231.1
contig_2337	AUGUSTUS	CDS	774345	774464	.	+	1	ID=PMILG00000024231.1-cds3;Parent=PMILG00000024231.1
contig_2337	AUGUSTUS	CDS	780600	780747	.	+	1	ID=PMILG00000024231.1-cds4;Parent=PMILG00000024231.1
contig_2337	AUGUSTUS	CDS	788687	788782	.	+	0	ID=PMILG00000024231.1-cds5;Parent=PMILG00000024231.1
contig_2337	AUGUSTUS	CDS	789888	790043	.	+	0	ID=PMILG00000024231.1-cds6;Parent=PMILG00000024231.1
contig_2337	AUGUSTUS	CDS	790329	790435	.	+	0	ID=PMILG00000024231.1-cds7;Parent=PMILG00000024231.1
contig_2337	AUGUSTUS	CDS	791123	791147	.	+	1	ID=PMILG00000024231.1-cds8;Parent=PMILG00000024231.1
contig_2337	AUGUSTUS	gene	804264	809867	.	-	.	ID=PMILG00000024232;Name=contig_2337.g7574.t1
contig_2337	AUGUSTUS	mRNA	804264	809867	.	-	.	ID=PMILG00000024232.1;Parent=PMILG00000024232;Name=contig_2337.g7574.t1
contig_2337	AUGUSTUS	exon	804264	804268	.	-	.	ID=PMILG00000024232.1-exon1;Parent=PMILG00000024232.1
contig_2337	AUGUSTUS	exon	807296	807465	.	-	.	ID=PMILG00000024232.1-exon2;Parent=PMILG00000024232.1
contig_2337	AUGUSTUS	exon	808295	808505	.	-	.	ID=PMILG00000024232.1-exon3;Parent=PMILG00000024232.1
contig_2337	AUGUSTUS	exon	808568	808696	.	-	.	ID=PMILG00000024232.1-exon4;Parent=PMILG00000024232.1
contig_2337	AUGUSTUS	exon	809747	809867	.	-	.	ID=PMILG00000024232.1-exon5;Parent=PMILG00000024232.1
contig_2337	AUGUSTUS	CDS	804264	804268	.	-	2	ID=PMILG00000024232.1-cds1;Parent=PMILG00000024232.1
contig_2337	AUGUSTUS	CDS	807296	807465	.	-	1	ID=PMILG00000024232.1-cds2;Parent=PMILG00000024232.1
contig_2337	AUGUSTUS	CDS	808295	808505	.	-	2	ID=PMILG00000024232.1-cds3;Parent=PMILG00000024232.1
contig_2337	AUGUSTUS	CDS	808568	808696	.	-	2	ID=PMILG00000024232.1-cds4;Parent=PMILG00000024232.1
contig_2337	AUGUSTUS	CDS	809747	809867	.	-	0	ID=PMILG00000024232.1-cds5;Parent=PMILG00000024232.1
contig_2337	.	gene	834202	840620	.	-	.	ID=PMILG00000024233;Name=contig_2337.g7575.t1
contig_2337	.	mRNA	834202	840620	.	-	.	ID=PMILG00000024233.1;Parent=PMILG00000024233;Name=contig_2337.g7575.t1
contig_2337	.	exon	834202	835523	.	-	.	ID=PMILG00000024233.1-exon1;Parent=PMILG00000024233.1
contig_2337	.	exon	835746	835799	.	-	.	ID=PMILG00000024233.1-exon2;Parent=PMILG00000024233.1
contig_2337	.	exon	836024	836080	.	-	.	ID=PMILG00000024233.1-exon3;Parent=PMILG00000024233.1
contig_2337	.	exon	836175	836331	.	-	.	ID=PMILG00000024233.1-exon4;Parent=PMILG00000024233.1
contig_2337	.	exon	836804	837037	.	-	.	ID=PMILG00000024233.1-exon5;Parent=PMILG00000024233.1
contig_2337	.	exon	839595	839690	.	-	.	ID=PMILG00000024233.1-exon6;Parent=PMILG00000024233.1
contig_2337	.	exon	839892	840620	.	-	.	ID=PMILG00000024233.1-exon7;Parent=PMILG00000024233.1
contig_2337	.	CDS	834982	835523	.	-	2	ID=PMILG00000024233.1-cds1;Parent=PMILG00000024233.1
contig_2337	.	CDS	835746	835799	.	-	2	ID=PMILG00000024233.1-cds2;Parent=PMILG00000024233.1
contig_2337	.	CDS	836024	836080	.	-	2	ID=PMILG00000024233.1-cds3;Parent=PMILG00000024233.1
contig_2337	.	CDS	836175	836331	.	-	0	ID=PMILG00000024233.1-cds4;Parent=PMILG00000024233.1
contig_2337	.	CDS	836804	837037	.	-	0	ID=PMILG00000024233.1-cds5;Parent=PMILG00000024233.1
contig_2337	.	CDS	839595	839690	.	-	0	ID=PMILG00000024233.1-cds6;Parent=PMILG00000024233.1
contig_2337	.	CDS	839892	840464	.	-	0	ID=PMILG00000024233.1-cds7;Parent=PMILG00000024233.1
contig_2337	.	five_prime_UTR	840465	840620	.	-	.	ID=PMILG00000024233.1-five_prime_utr1;Parent=PMILG00000024233.1
contig_2337	.	three_prime_UTR	834202	834981	.	-	.	ID=PMILG00000024233.1-three_prime_utr1;Parent=PMILG00000024233.1
contig_2337	AUGUSTUS	gene	843460	845325	.	+	.	ID=PMILG00000024234;Name=contig_2337.g7576.t1
contig_2337	AUGUSTUS	mRNA	843460	845325	.	+	.	ID=PMILG00000024234.1;Parent=PMILG00000024234;Name=contig_2337.g7576.t1
contig_2337	AUGUSTUS	exon	843460	843473	.	+	.	ID=PMILG00000024234.1-exon1;Parent=PMILG00000024234.1
contig_2337	AUGUSTUS	exon	845130	845325	.	+	.	ID=PMILG00000024234.1-exon2;Parent=PMILG00000024234.1
contig_2337	AUGUSTUS	CDS	843460	843473	.	+	0	ID=PMILG00000024234.1-cds1;Parent=PMILG00000024234.1
contig_2337	AUGUSTUS	CDS	845130	845325	.	+	1	ID=PMILG00000024234.1-cds2;Parent=PMILG00000024234.1
contig_2337	AUGUSTUS	gene	846187	847796	.	+	.	ID=PMILG00000024235;Name=contig_2337.g7577.t1
contig_2337	AUGUSTUS	mRNA	846187	847796	.	+	.	ID=PMILG00000024235.1;Parent=PMILG00000024235;Name=contig_2337.g7577.t1
contig_2337	AUGUSTUS	exon	846187	846200	.	+	.	ID=PMILG00000024235.1-exon1;Parent=PMILG00000024235.1
contig_2337	AUGUSTUS	exon	846378	846531	.	+	.	ID=PMILG00000024235.1-exon2;Parent=PMILG00000024235.1
contig_2337	AUGUSTUS	exon	847605	847796	.	+	.	ID=PMILG00000024235.1-exon3;Parent=PMILG00000024235.1
contig_2337	AUGUSTUS	CDS	846187	846200	.	+	0	ID=PMILG00000024235.1-cds1;Parent=PMILG00000024235.1
contig_2337	AUGUSTUS	CDS	846378	846531	.	+	1	ID=PMILG00000024235.1-cds2;Parent=PMILG00000024235.1
contig_2337	AUGUSTUS	CDS	847605	847796	.	+	0	ID=PMILG00000024235.1-cds3;Parent=PMILG00000024235.1
contig_2337	AUGUSTUS	gene	854073	854786	.	+	.	ID=PMILG00000024236;Name=contig_2337.g7578.t1
contig_2337	AUGUSTUS	mRNA	854073	854786	.	+	.	ID=PMILG00000024236.1;Parent=PMILG00000024236;Name=contig_2337.g7578.t1
contig_2337	AUGUSTUS	exon	854073	854199	.	+	.	ID=PMILG00000024236.1-exon1;Parent=PMILG00000024236.1
contig_2337	AUGUSTUS	exon	854485	854786	.	+	.	ID=PMILG00000024236.1-exon2;Parent=PMILG00000024236.1
contig_2337	AUGUSTUS	CDS	854073	854199	.	+	0	ID=PMILG00000024236.1-cds1;Parent=PMILG00000024236.1
contig_2337	AUGUSTUS	CDS	854485	854786	.	+	2	ID=PMILG00000024236.1-cds2;Parent=PMILG00000024236.1
contig_2354	AUGUSTUS	gene	3058	6264	.	+	.	ID=PMILG00000024237;Name=contig_2354.g16938.t1
contig_2354	AUGUSTUS	mRNA	3058	6264	.	+	.	ID=PMILG00000024237.1;Parent=PMILG00000024237;Name=contig_2354.g16938.t1
contig_2354	AUGUSTUS	exon	3058	3918	.	+	.	ID=PMILG00000024237.1-exon1;Parent=PMILG00000024237.1
contig_2354	AUGUSTUS	exon	6253	6264	.	+	.	ID=PMILG00000024237.1-exon2;Parent=PMILG00000024237.1
contig_2354	AUGUSTUS	CDS	3058	3918	.	+	0	ID=PMILG00000024237.1-cds1;Parent=PMILG00000024237.1
contig_2354	AUGUSTUS	CDS	6253	6264	.	+	0	ID=PMILG00000024237.1-cds2;Parent=PMILG00000024237.1
contig_2359	.	gene	3576	24452	.	-	.	ID=PMILG00000024238;Name=MERGED: contig_2359.g8891.t1
contig_2359	.	mRNA	3576	24452	.	-	.	ID=PMILG00000024238.1;Parent=PMILG00000024238;Name=MERGED: contig_2359.g8891.t1
contig_2359	.	exon	3576	4579	.	-	.	ID=PMILG00000024238.1-exon1;Parent=PMILG00000024238.1
contig_2359	.	exon	5002	5198	.	-	.	ID=PMILG00000024238.1-exon2;Parent=PMILG00000024238.1
contig_2359	.	exon	6279	6429	.	-	.	ID=PMILG00000024238.1-exon3;Parent=PMILG00000024238.1
contig_2359	.	exon	7486	7608	.	-	.	ID=PMILG00000024238.1-exon4;Parent=PMILG00000024238.1
contig_2359	.	exon	8109	8259	.	-	.	ID=PMILG00000024238.1-exon5;Parent=PMILG00000024238.1
contig_2359	.	exon	10237	10417	.	-	.	ID=PMILG00000024238.1-exon6;Parent=PMILG00000024238.1
contig_2359	.	exon	10522	10743	.	-	.	ID=PMILG00000024238.1-exon7;Parent=PMILG00000024238.1
contig_2359	.	exon	11131	11271	.	-	.	ID=PMILG00000024238.1-exon8;Parent=PMILG00000024238.1
contig_2359	.	exon	12217	13578	.	-	.	ID=PMILG00000024238.1-exon9;Parent=PMILG00000024238.1
contig_2359	.	exon	13696	13743	.	-	.	ID=PMILG00000024238.1-exon10;Parent=PMILG00000024238.1
contig_2359	.	exon	14314	14444	.	-	.	ID=PMILG00000024238.1-exon11;Parent=PMILG00000024238.1
contig_2359	.	exon	14535	14730	.	-	.	ID=PMILG00000024238.1-exon12;Parent=PMILG00000024238.1
contig_2359	.	exon	18041	18117	.	-	.	ID=PMILG00000024238.1-exon13;Parent=PMILG00000024238.1
contig_2359	.	exon	18221	18419	.	-	.	ID=PMILG00000024238.1-exon14;Parent=PMILG00000024238.1
contig_2359	.	exon	19242	19382	.	-	.	ID=PMILG00000024238.1-exon15;Parent=PMILG00000024238.1
contig_2359	.	exon	20383	20488	.	-	.	ID=PMILG00000024238.1-exon16;Parent=PMILG00000024238.1
contig_2359	.	exon	21056	21186	.	-	.	ID=PMILG00000024238.1-exon17;Parent=PMILG00000024238.1
contig_2359	.	exon	23296	23370	.	-	.	ID=PMILG00000024238.1-exon18;Parent=PMILG00000024238.1
contig_2359	.	exon	24266	24452	.	-	.	ID=PMILG00000024238.1-exon19;Parent=PMILG00000024238.1
contig_2359	.	CDS	4325	4579	.	-	0	ID=PMILG00000024238.1-cds1;Parent=PMILG00000024238.1
contig_2359	.	CDS	5002	5198	.	-	2	ID=PMILG00000024238.1-cds2;Parent=PMILG00000024238.1
contig_2359	.	CDS	6279	6429	.	-	0	ID=PMILG00000024238.1-cds3;Parent=PMILG00000024238.1
contig_2359	.	CDS	7486	7608	.	-	0	ID=PMILG00000024238.1-cds4;Parent=PMILG00000024238.1
contig_2359	.	CDS	8109	8259	.	-	1	ID=PMILG00000024238.1-cds5;Parent=PMILG00000024238.1
contig_2359	.	CDS	10237	10417	.	-	2	ID=PMILG00000024238.1-cds6;Parent=PMILG00000024238.1
contig_2359	.	CDS	10522	10743	.	-	2	ID=PMILG00000024238.1-cds7;Parent=PMILG00000024238.1
contig_2359	.	CDS	11131	11271	.	-	2	ID=PMILG00000024238.1-cds8;Parent=PMILG00000024238.1
contig_2359	.	CDS	12217	13578	.	-	2	ID=PMILG00000024238.1-cds9;Parent=PMILG00000024238.1
contig_2359	.	CDS	13696	13743	.	-	2	ID=PMILG00000024238.1-cds10;Parent=PMILG00000024238.1
contig_2359	.	CDS	14314	14444	.	-	1	ID=PMILG00000024238.1-cds11;Parent=PMILG00000024238.1
contig_2359	.	CDS	14535	14730	.	-	2	ID=PMILG00000024238.1-cds12;Parent=PMILG00000024238.1
contig_2359	.	CDS	18041	18117	.	-	1	ID=PMILG00000024238.1-cds13;Parent=PMILG00000024238.1
contig_2359	.	CDS	18221	18419	.	-	2	ID=PMILG00000024238.1-cds14;Parent=PMILG00000024238.1
contig_2359	.	CDS	19242	19382	.	-	2	ID=PMILG00000024238.1-cds15;Parent=PMILG00000024238.1
contig_2359	.	CDS	20383	20488	.	-	0	ID=PMILG00000024238.1-cds16;Parent=PMILG00000024238.1
contig_2359	.	CDS	21056	21186	.	-	2	ID=PMILG00000024238.1-cds17;Parent=PMILG00000024238.1
contig_2359	.	CDS	23296	23370	.	-	2	ID=PMILG00000024238.1-cds18;Parent=PMILG00000024238.1
contig_2359	.	CDS	24266	24350	.	-	0	ID=PMILG00000024238.1-cds19;Parent=PMILG00000024238.1
contig_2359	.	five_prime_UTR	24351	24452	.	-	.	ID=PMILG00000024238.1-five_prime_utr1;Parent=PMILG00000024238.1
contig_2359	.	three_prime_UTR	3576	4324	.	-	.	ID=PMILG00000024238.1-three_prime_utr1;Parent=PMILG00000024238.1
contig_2359	AUGUSTUS	gene	27084	29671	.	+	.	ID=PMILG00000024239;Name=contig_2359.g8893.t1
contig_2359	AUGUSTUS	mRNA	27084	29671	.	+	.	ID=PMILG00000024239.1;Parent=PMILG00000024239;Name=contig_2359.g8893.t1
contig_2359	AUGUSTUS	exon	27084	27834	.	+	.	ID=PMILG00000024239.1-exon1;Parent=PMILG00000024239.1
contig_2359	AUGUSTUS	exon	28572	28790	.	+	.	ID=PMILG00000024239.1-exon2;Parent=PMILG00000024239.1
contig_2359	AUGUSTUS	exon	28965	29671	.	+	.	ID=PMILG00000024239.1-exon3;Parent=PMILG00000024239.1
contig_2359	AUGUSTUS	CDS	27084	27834	.	+	0	ID=PMILG00000024239.1-cds1;Parent=PMILG00000024239.1
contig_2359	AUGUSTUS	CDS	28572	28790	.	+	2	ID=PMILG00000024239.1-cds2;Parent=PMILG00000024239.1
contig_2359	AUGUSTUS	CDS	28965	29671	.	+	2	ID=PMILG00000024239.1-cds3;Parent=PMILG00000024239.1
contig_2359	AUGUSTUS	gene	70179	71222	.	+	.	ID=PMILG00000024240;Name=contig_2359.g8894.t1
contig_2359	AUGUSTUS	mRNA	70179	71222	.	+	.	ID=PMILG00000024240.1;Parent=PMILG00000024240;Name=contig_2359.g8894.t1
contig_2359	AUGUSTUS	exon	70179	71222	.	+	.	ID=PMILG00000024240.1-exon1;Parent=PMILG00000024240.1
contig_2359	AUGUSTUS	CDS	70179	71222	.	+	0	ID=PMILG00000024240.1-cds1;Parent=PMILG00000024240.1
contig_2359	.	gene	133218	137075	.	-	.	ID=PMILG00000024241;Name=contig_2359.g8895.t1
contig_2359	.	mRNA	133218	137075	.	-	.	ID=PMILG00000024241.1;Parent=PMILG00000024241;Name=contig_2359.g8895.t1
contig_2359	.	exon	133218	137075	.	-	.	ID=PMILG00000024241.1-exon1;Parent=PMILG00000024241.1
contig_2359	.	CDS	134499	137075	.	-	0	ID=PMILG00000024241.1-cds1;Parent=PMILG00000024241.1
contig_2359	.	three_prime_UTR	133218	134498	.	-	.	ID=PMILG00000024241.1-three_prime_utr1;Parent=PMILG00000024241.1
contig_2359	.	gene	215629	229420	.	-	.	ID=PMILG00000024242;Name=contig_2359.g8896.t1
contig_2359	.	mRNA	215629	229420	.	-	.	ID=PMILG00000024242.1;Parent=PMILG00000024242;Name=contig_2359.g8896.t1
contig_2359	.	exon	215629	219225	.	-	.	ID=PMILG00000024242.1-exon1;Parent=PMILG00000024242.1
contig_2359	.	exon	220999	221061	.	-	.	ID=PMILG00000024242.1-exon2;Parent=PMILG00000024242.1
contig_2359	.	exon	221154	221225	.	-	.	ID=PMILG00000024242.1-exon3;Parent=PMILG00000024242.1
contig_2359	.	exon	221935	222102	.	-	.	ID=PMILG00000024242.1-exon4;Parent=PMILG00000024242.1
contig_2359	.	exon	222595	222673	.	-	.	ID=PMILG00000024242.1-exon5;Parent=PMILG00000024242.1
contig_2359	.	exon	226955	227038	.	-	.	ID=PMILG00000024242.1-exon6;Parent=PMILG00000024242.1
contig_2359	.	exon	227149	227251	.	-	.	ID=PMILG00000024242.1-exon7;Parent=PMILG00000024242.1
contig_2359	.	exon	229076	229420	.	-	.	ID=PMILG00000024242.1-exon8;Parent=PMILG00000024242.1
contig_2359	.	CDS	218996	219225	.	-	2	ID=PMILG00000024242.1-cds1;Parent=PMILG00000024242.1
contig_2359	.	CDS	220999	221061	.	-	2	ID=PMILG00000024242.1-cds2;Parent=PMILG00000024242.1
contig_2359	.	CDS	221154	221225	.	-	2	ID=PMILG00000024242.1-cds3;Parent=PMILG00000024242.1
contig_2359	.	CDS	221935	222102	.	-	2	ID=PMILG00000024242.1-cds4;Parent=PMILG00000024242.1
contig_2359	.	CDS	222595	222673	.	-	0	ID=PMILG00000024242.1-cds5;Parent=PMILG00000024242.1
contig_2359	.	CDS	226955	227038	.	-	0	ID=PMILG00000024242.1-cds6;Parent=PMILG00000024242.1
contig_2359	.	CDS	227149	227251	.	-	1	ID=PMILG00000024242.1-cds7;Parent=PMILG00000024242.1
contig_2359	.	CDS	229076	229245	.	-	0	ID=PMILG00000024242.1-cds8;Parent=PMILG00000024242.1
contig_2359	.	five_prime_UTR	229246	229420	.	-	.	ID=PMILG00000024242.1-five_prime_utr1;Parent=PMILG00000024242.1
contig_2359	.	three_prime_UTR	215629	218995	.	-	.	ID=PMILG00000024242.1-three_prime_utr1;Parent=PMILG00000024242.1
contig_2359	AUGUSTUS	gene	248721	267401	.	+	.	ID=PMILG00000024243;Name=contig_2359.g8897.t1
contig_2359	AUGUSTUS	mRNA	248721	267401	.	+	.	ID=PMILG00000024243.1;Parent=PMILG00000024243;Name=contig_2359.g8897.t1
contig_2359	AUGUSTUS	exon	248721	248893	.	+	.	ID=PMILG00000024243.1-exon1;Parent=PMILG00000024243.1
contig_2359	AUGUSTUS	exon	253936	254065	.	+	.	ID=PMILG00000024243.1-exon2;Parent=PMILG00000024243.1
contig_2359	AUGUSTUS	exon	255213	255314	.	+	.	ID=PMILG00000024243.1-exon3;Parent=PMILG00000024243.1
contig_2359	AUGUSTUS	exon	259882	260106	.	+	.	ID=PMILG00000024243.1-exon4;Parent=PMILG00000024243.1
contig_2359	AUGUSTUS	exon	264571	264759	.	+	.	ID=PMILG00000024243.1-exon5;Parent=PMILG00000024243.1
contig_2359	AUGUSTUS	exon	266802	267401	.	+	.	ID=PMILG00000024243.1-exon6;Parent=PMILG00000024243.1
contig_2359	AUGUSTUS	CDS	248721	248893	.	+	0	ID=PMILG00000024243.1-cds1;Parent=PMILG00000024243.1
contig_2359	AUGUSTUS	CDS	253936	254065	.	+	1	ID=PMILG00000024243.1-cds2;Parent=PMILG00000024243.1
contig_2359	AUGUSTUS	CDS	255213	255314	.	+	0	ID=PMILG00000024243.1-cds3;Parent=PMILG00000024243.1
contig_2359	AUGUSTUS	CDS	259882	260106	.	+	0	ID=PMILG00000024243.1-cds4;Parent=PMILG00000024243.1
contig_2359	AUGUSTUS	CDS	264571	264759	.	+	0	ID=PMILG00000024243.1-cds5;Parent=PMILG00000024243.1
contig_2359	AUGUSTUS	CDS	266802	267401	.	+	0	ID=PMILG00000024243.1-cds6;Parent=PMILG00000024243.1
contig_2359	AUGUSTUS	gene	279412	284481	.	-	.	ID=PMILG00000024244;Name=contig_2359.g8898.t1
contig_2359	AUGUSTUS	mRNA	279412	284481	.	-	.	ID=PMILG00000024244.1;Parent=PMILG00000024244;Name=contig_2359.g8898.t1
contig_2359	AUGUSTUS	exon	279412	279606	.	-	.	ID=PMILG00000024244.1-exon1;Parent=PMILG00000024244.1
contig_2359	AUGUSTUS	exon	280581	280712	.	-	.	ID=PMILG00000024244.1-exon2;Parent=PMILG00000024244.1
contig_2359	AUGUSTUS	exon	281945	282040	.	-	.	ID=PMILG00000024244.1-exon3;Parent=PMILG00000024244.1
contig_2359	AUGUSTUS	exon	284166	284261	.	-	.	ID=PMILG00000024244.1-exon4;Parent=PMILG00000024244.1
contig_2359	AUGUSTUS	exon	284365	284481	.	-	.	ID=PMILG00000024244.1-exon5;Parent=PMILG00000024244.1
contig_2359	AUGUSTUS	CDS	279412	279606	.	-	0	ID=PMILG00000024244.1-cds1;Parent=PMILG00000024244.1
contig_2359	AUGUSTUS	CDS	280581	280712	.	-	0	ID=PMILG00000024244.1-cds2;Parent=PMILG00000024244.1
contig_2359	AUGUSTUS	CDS	281945	282040	.	-	0	ID=PMILG00000024244.1-cds3;Parent=PMILG00000024244.1
contig_2359	AUGUSTUS	CDS	284166	284261	.	-	0	ID=PMILG00000024244.1-cds4;Parent=PMILG00000024244.1
contig_2359	AUGUSTUS	CDS	284365	284481	.	-	0	ID=PMILG00000024244.1-cds5;Parent=PMILG00000024244.1
contig_2359	.	gene	290740	308871	.	-	.	ID=PMILG00000024245;Name=MERGED: contig_2359.g8899.t1
contig_2359	.	mRNA	290740	308871	.	-	.	ID=PMILG00000024245.1;Parent=PMILG00000024245;Name=MERGED: contig_2359.g8899.t1
contig_2359	.	exon	290740	291321	.	-	.	ID=PMILG00000024245.1-exon1;Parent=PMILG00000024245.1
contig_2359	.	exon	292204	292340	.	-	.	ID=PMILG00000024245.1-exon2;Parent=PMILG00000024245.1
contig_2359	.	exon	292457	292616	.	-	.	ID=PMILG00000024245.1-exon3;Parent=PMILG00000024245.1
contig_2359	.	exon	292886	292995	.	-	.	ID=PMILG00000024245.1-exon4;Parent=PMILG00000024245.1
contig_2359	.	exon	293916	294037	.	-	.	ID=PMILG00000024245.1-exon5;Parent=PMILG00000024245.1
contig_2359	.	exon	295242	295334	.	-	.	ID=PMILG00000024245.1-exon6;Parent=PMILG00000024245.1
contig_2359	.	exon	295439	295519	.	-	.	ID=PMILG00000024245.1-exon7;Parent=PMILG00000024245.1
contig_2359	.	exon	295740	295853	.	-	.	ID=PMILG00000024245.1-exon8;Parent=PMILG00000024245.1
contig_2359	.	exon	296442	296533	.	-	.	ID=PMILG00000024245.1-exon9;Parent=PMILG00000024245.1
contig_2359	.	exon	297555	297747	.	-	.	ID=PMILG00000024245.1-exon10;Parent=PMILG00000024245.1
contig_2359	.	exon	299368	299700	.	-	.	ID=PMILG00000024245.1-exon11;Parent=PMILG00000024245.1
contig_2359	.	exon	300032	300187	.	-	.	ID=PMILG00000024245.1-exon12;Parent=PMILG00000024245.1
contig_2359	.	exon	303457	304075	.	-	.	ID=PMILG00000024245.1-exon13;Parent=PMILG00000024245.1
contig_2359	.	exon	306011	306072	.	-	.	ID=PMILG00000024245.1-exon14;Parent=PMILG00000024245.1
contig_2359	.	exon	308662	308871	.	-	.	ID=PMILG00000024245.1-exon15;Parent=PMILG00000024245.1
contig_2359	.	CDS	290991	291321	.	-	1	ID=PMILG00000024245.1-cds1;Parent=PMILG00000024245.1
contig_2359	.	CDS	292204	292340	.	-	0	ID=PMILG00000024245.1-cds2;Parent=PMILG00000024245.1
contig_2359	.	CDS	292457	292616	.	-	1	ID=PMILG00000024245.1-cds3;Parent=PMILG00000024245.1
contig_2359	.	CDS	292886	292995	.	-	0	ID=PMILG00000024245.1-cds4;Parent=PMILG00000024245.1
contig_2359	.	CDS	293916	294037	.	-	2	ID=PMILG00000024245.1-cds5;Parent=PMILG00000024245.1
contig_2359	.	CDS	295242	295334	.	-	2	ID=PMILG00000024245.1-cds6;Parent=PMILG00000024245.1
contig_2359	.	CDS	295439	295519	.	-	2	ID=PMILG00000024245.1-cds7;Parent=PMILG00000024245.1
contig_2359	.	CDS	295740	295853	.	-	2	ID=PMILG00000024245.1-cds8;Parent=PMILG00000024245.1
contig_2359	.	CDS	296442	296533	.	-	1	ID=PMILG00000024245.1-cds9;Parent=PMILG00000024245.1
contig_2359	.	CDS	297555	297747	.	-	2	ID=PMILG00000024245.1-cds10;Parent=PMILG00000024245.1
contig_2359	.	CDS	299368	299700	.	-	2	ID=PMILG00000024245.1-cds11;Parent=PMILG00000024245.1
contig_2359	.	CDS	300032	300187	.	-	2	ID=PMILG00000024245.1-cds12;Parent=PMILG00000024245.1
contig_2359	.	CDS	303457	304075	.	-	0	ID=PMILG00000024245.1-cds13;Parent=PMILG00000024245.1
contig_2359	.	CDS	306011	306072	.	-	2	ID=PMILG00000024245.1-cds14;Parent=PMILG00000024245.1
contig_2359	.	CDS	308662	308755	.	-	0	ID=PMILG00000024245.1-cds15;Parent=PMILG00000024245.1
contig_2359	.	five_prime_UTR	308756	308871	.	-	.	ID=PMILG00000024245.1-five_prime_utr1;Parent=PMILG00000024245.1
contig_2359	.	three_prime_UTR	290740	290990	.	-	.	ID=PMILG00000024245.1-three_prime_utr1;Parent=PMILG00000024245.1
contig_2359	.	gene	311207	325885	.	-	.	ID=PMILG00000024246;Name=MERGED: contig_2359.g8901.t1
contig_2359	.	mRNA	311207	325885	.	-	.	ID=PMILG00000024246.1;Parent=PMILG00000024246;Name=MERGED: contig_2359.g8901.t1
contig_2359	.	exon	311207	313869	.	-	.	ID=PMILG00000024246.1-exon1;Parent=PMILG00000024246.1
contig_2359	.	exon	315383	315497	.	-	.	ID=PMILG00000024246.1-exon2;Parent=PMILG00000024246.1
contig_2359	.	exon	315590	315663	.	-	.	ID=PMILG00000024246.1-exon3;Parent=PMILG00000024246.1
contig_2359	.	exon	317889	317988	.	-	.	ID=PMILG00000024246.1-exon4;Parent=PMILG00000024246.1
contig_2359	.	exon	318814	318925	.	-	.	ID=PMILG00000024246.1-exon5;Parent=PMILG00000024246.1
contig_2359	.	exon	319027	319070	.	-	.	ID=PMILG00000024246.1-exon6;Parent=PMILG00000024246.1
contig_2359	.	exon	319248	319299	.	-	.	ID=PMILG00000024246.1-exon7;Parent=PMILG00000024246.1
contig_2359	.	exon	319404	319907	.	-	.	ID=PMILG00000024246.1-exon8;Parent=PMILG00000024246.1
contig_2359	.	exon	320006	320054	.	-	.	ID=PMILG00000024246.1-exon9;Parent=PMILG00000024246.1
contig_2359	.	exon	320143	320309	.	-	.	ID=PMILG00000024246.1-exon10;Parent=PMILG00000024246.1
contig_2359	.	exon	320627	320720	.	-	.	ID=PMILG00000024246.1-exon11;Parent=PMILG00000024246.1
contig_2359	.	exon	320955	323342	.	-	.	ID=PMILG00000024246.1-exon12;Parent=PMILG00000024246.1
contig_2359	.	exon	323779	324363	.	-	.	ID=PMILG00000024246.1-exon13;Parent=PMILG00000024246.1
contig_2359	.	exon	324632	324841	.	-	.	ID=PMILG00000024246.1-exon14;Parent=PMILG00000024246.1
contig_2359	.	exon	325083	325137	.	-	.	ID=PMILG00000024246.1-exon15;Parent=PMILG00000024246.1
contig_2359	.	exon	325228	325885	.	-	.	ID=PMILG00000024246.1-exon16;Parent=PMILG00000024246.1
contig_2359	.	CDS	313776	313869	.	-	1	ID=PMILG00000024246.1-cds1;Parent=PMILG00000024246.1
contig_2359	.	CDS	315383	315497	.	-	2	ID=PMILG00000024246.1-cds2;Parent=PMILG00000024246.1
contig_2359	.	CDS	315590	315663	.	-	1	ID=PMILG00000024246.1-cds3;Parent=PMILG00000024246.1
contig_2359	.	CDS	317889	317988	.	-	2	ID=PMILG00000024246.1-cds4;Parent=PMILG00000024246.1
contig_2359	.	CDS	318814	318925	.	-	0	ID=PMILG00000024246.1-cds5;Parent=PMILG00000024246.1
contig_2359	.	CDS	319027	319070	.	-	2	ID=PMILG00000024246.1-cds6;Parent=PMILG00000024246.1
contig_2359	.	CDS	319248	319299	.	-	0	ID=PMILG00000024246.1-cds7;Parent=PMILG00000024246.1
contig_2359	.	CDS	319404	319907	.	-	0	ID=PMILG00000024246.1-cds8;Parent=PMILG00000024246.1
contig_2359	.	CDS	320006	320054	.	-	1	ID=PMILG00000024246.1-cds9;Parent=PMILG00000024246.1
contig_2359	.	CDS	320143	320309	.	-	0	ID=PMILG00000024246.1-cds10;Parent=PMILG00000024246.1
contig_2359	.	CDS	320627	320720	.	-	1	ID=PMILG00000024246.1-cds11;Parent=PMILG00000024246.1
contig_2359	.	CDS	320955	323342	.	-	1	ID=PMILG00000024246.1-cds12;Parent=PMILG00000024246.1
contig_2359	.	CDS	323779	324363	.	-	1	ID=PMILG00000024246.1-cds13;Parent=PMILG00000024246.1
contig_2359	.	CDS	324632	324841	.	-	1	ID=PMILG00000024246.1-cds14;Parent=PMILG00000024246.1
contig_2359	.	CDS	325083	325137	.	-	2	ID=PMILG00000024246.1-cds15;Parent=PMILG00000024246.1
contig_2359	.	CDS	325228	325585	.	-	0	ID=PMILG00000024246.1-cds16;Parent=PMILG00000024246.1
contig_2359	.	five_prime_UTR	325586	325885	.	-	.	ID=PMILG00000024246.1-five_prime_utr1;Parent=PMILG00000024246.1
contig_2359	.	three_prime_UTR	311207	313775	.	-	.	ID=PMILG00000024246.1-three_prime_utr1;Parent=PMILG00000024246.1
contig_2359	AUGUSTUS	gene	336950	337245	.	-	.	ID=PMILG00000024247;Name=contig_2359.g8904.t1
contig_2359	AUGUSTUS	mRNA	336950	337245	.	-	.	ID=PMILG00000024247.1;Parent=PMILG00000024247;Name=contig_2359.g8904.t1
contig_2359	AUGUSTUS	exon	336950	337059	.	-	.	ID=PMILG00000024247.1-exon1;Parent=PMILG00000024247.1
contig_2359	AUGUSTUS	exon	337149	337245	.	-	.	ID=PMILG00000024247.1-exon2;Parent=PMILG00000024247.1
contig_2359	AUGUSTUS	CDS	336950	337059	.	-	2	ID=PMILG00000024247.1-cds1;Parent=PMILG00000024247.1
contig_2359	AUGUSTUS	CDS	337149	337245	.	-	0	ID=PMILG00000024247.1-cds2;Parent=PMILG00000024247.1
contig_2359	.	gene	340179	359533	.	-	.	ID=PMILG00000024248;Name=contig_2359.g8905.t1
contig_2359	.	mRNA	340179	359533	.	-	.	ID=PMILG00000024248.1;Parent=PMILG00000024248;Name=contig_2359.g8905.t1
contig_2359	.	exon	340179	340475	.	-	.	ID=PMILG00000024248.1-exon1;Parent=PMILG00000024248.1
contig_2359	.	exon	340606	340821	.	-	.	ID=PMILG00000024248.1-exon2;Parent=PMILG00000024248.1
contig_2359	.	exon	341261	341425	.	-	.	ID=PMILG00000024248.1-exon3;Parent=PMILG00000024248.1
contig_2359	.	exon	343599	343832	.	-	.	ID=PMILG00000024248.1-exon4;Parent=PMILG00000024248.1
contig_2359	.	exon	344250	344318	.	-	.	ID=PMILG00000024248.1-exon5;Parent=PMILG00000024248.1
contig_2359	.	exon	345167	345306	.	-	.	ID=PMILG00000024248.1-exon6;Parent=PMILG00000024248.1
contig_2359	.	exon	345453	345631	.	-	.	ID=PMILG00000024248.1-exon7;Parent=PMILG00000024248.1
contig_2359	.	exon	345739	345792	.	-	.	ID=PMILG00000024248.1-exon8;Parent=PMILG00000024248.1
contig_2359	.	exon	345883	345978	.	-	.	ID=PMILG00000024248.1-exon9;Parent=PMILG00000024248.1
contig_2359	.	exon	347070	347127	.	-	.	ID=PMILG00000024248.1-exon10;Parent=PMILG00000024248.1
contig_2359	.	exon	359248	359533	.	-	.	ID=PMILG00000024248.1-exon11;Parent=PMILG00000024248.1
contig_2359	.	CDS	340309	340475	.	-	2	ID=PMILG00000024248.1-cds1;Parent=PMILG00000024248.1
contig_2359	.	CDS	340606	340821	.	-	2	ID=PMILG00000024248.1-cds2;Parent=PMILG00000024248.1
contig_2359	.	CDS	341261	341425	.	-	2	ID=PMILG00000024248.1-cds3;Parent=PMILG00000024248.1
contig_2359	.	CDS	343599	343832	.	-	2	ID=PMILG00000024248.1-cds4;Parent=PMILG00000024248.1
contig_2359	.	CDS	344250	344318	.	-	2	ID=PMILG00000024248.1-cds5;Parent=PMILG00000024248.1
contig_2359	.	CDS	345167	345306	.	-	1	ID=PMILG00000024248.1-cds6;Parent=PMILG00000024248.1
contig_2359	.	CDS	345453	345631	.	-	0	ID=PMILG00000024248.1-cds7;Parent=PMILG00000024248.1
contig_2359	.	CDS	345739	345792	.	-	0	ID=PMILG00000024248.1-cds8;Parent=PMILG00000024248.1
contig_2359	.	CDS	345883	345978	.	-	0	ID=PMILG00000024248.1-cds9;Parent=PMILG00000024248.1
contig_2359	.	CDS	347070	347127	.	-	1	ID=PMILG00000024248.1-cds10;Parent=PMILG00000024248.1
contig_2359	.	CDS	359248	359351	.	-	0	ID=PMILG00000024248.1-cds11;Parent=PMILG00000024248.1
contig_2359	.	five_prime_UTR	359352	359533	.	-	.	ID=PMILG00000024248.1-five_prime_utr1;Parent=PMILG00000024248.1
contig_2359	.	three_prime_UTR	340179	340308	.	-	.	ID=PMILG00000024248.1-three_prime_utr1;Parent=PMILG00000024248.1
contig_2359	AUGUSTUS	gene	371169	374756	.	-	.	ID=PMILG00000024249;Name=contig_2359.g8906.t1
contig_2359	AUGUSTUS	mRNA	371169	374756	.	-	.	ID=PMILG00000024249.1;Parent=PMILG00000024249;Name=contig_2359.g8906.t1
contig_2359	AUGUSTUS	exon	371169	371485	.	-	.	ID=PMILG00000024249.1-exon1;Parent=PMILG00000024249.1
contig_2359	AUGUSTUS	exon	372674	373069	.	-	.	ID=PMILG00000024249.1-exon2;Parent=PMILG00000024249.1
contig_2359	AUGUSTUS	exon	374420	374756	.	-	.	ID=PMILG00000024249.1-exon3;Parent=PMILG00000024249.1
contig_2359	AUGUSTUS	CDS	371169	371485	.	-	2	ID=PMILG00000024249.1-cds1;Parent=PMILG00000024249.1
contig_2359	AUGUSTUS	CDS	372674	373069	.	-	2	ID=PMILG00000024249.1-cds2;Parent=PMILG00000024249.1
contig_2359	AUGUSTUS	CDS	374420	374756	.	-	0	ID=PMILG00000024249.1-cds3;Parent=PMILG00000024249.1
contig_2359	.	gene	375877	385118	.	-	.	ID=PMILG00000024250;Name=contig_2359.g8907.t1
contig_2359	.	mRNA	375877	385118	.	-	.	ID=PMILG00000024250.1;Parent=PMILG00000024250;Name=contig_2359.g8907.t1
contig_2359	.	exon	375877	376995	.	-	.	ID=PMILG00000024250.1-exon1;Parent=PMILG00000024250.1
contig_2359	.	exon	377073	377569	.	-	.	ID=PMILG00000024250.1-exon2;Parent=PMILG00000024250.1
contig_2359	.	exon	378827	378955	.	-	.	ID=PMILG00000024250.1-exon3;Parent=PMILG00000024250.1
contig_2359	.	exon	380973	381105	.	-	.	ID=PMILG00000024250.1-exon4;Parent=PMILG00000024250.1
contig_2359	.	exon	381309	381529	.	-	.	ID=PMILG00000024250.1-exon5;Parent=PMILG00000024250.1
contig_2359	.	exon	381759	381833	.	-	.	ID=PMILG00000024250.1-exon6;Parent=PMILG00000024250.1
contig_2359	.	exon	381921	382015	.	-	.	ID=PMILG00000024250.1-exon7;Parent=PMILG00000024250.1
contig_2359	.	exon	383425	383475	.	-	.	ID=PMILG00000024250.1-exon8;Parent=PMILG00000024250.1
contig_2359	.	exon	383582	383732	.	-	.	ID=PMILG00000024250.1-exon9;Parent=PMILG00000024250.1
contig_2359	.	exon	383836	383922	.	-	.	ID=PMILG00000024250.1-exon10;Parent=PMILG00000024250.1
contig_2359	.	exon	384176	384344	.	-	.	ID=PMILG00000024250.1-exon11;Parent=PMILG00000024250.1
contig_2359	.	exon	385009	385118	.	-	.	ID=PMILG00000024250.1-exon12;Parent=PMILG00000024250.1
contig_2359	.	CDS	376647	376995	.	-	1	ID=PMILG00000024250.1-cds1;Parent=PMILG00000024250.1
contig_2359	.	CDS	377073	377569	.	-	0	ID=PMILG00000024250.1-cds2;Parent=PMILG00000024250.1
contig_2359	.	CDS	378827	378955	.	-	0	ID=PMILG00000024250.1-cds3;Parent=PMILG00000024250.1
contig_2359	.	CDS	380973	381105	.	-	1	ID=PMILG00000024250.1-cds4;Parent=PMILG00000024250.1
contig_2359	.	CDS	381309	381529	.	-	0	ID=PMILG00000024250.1-cds5;Parent=PMILG00000024250.1
contig_2359	.	CDS	381759	381833	.	-	0	ID=PMILG00000024250.1-cds6;Parent=PMILG00000024250.1
contig_2359	.	CDS	381921	382015	.	-	2	ID=PMILG00000024250.1-cds7;Parent=PMILG00000024250.1
contig_2359	.	CDS	383425	383475	.	-	2	ID=PMILG00000024250.1-cds8;Parent=PMILG00000024250.1
contig_2359	.	CDS	383582	383732	.	-	0	ID=PMILG00000024250.1-cds9;Parent=PMILG00000024250.1
contig_2359	.	CDS	383836	383922	.	-	0	ID=PMILG00000024250.1-cds10;Parent=PMILG00000024250.1
contig_2359	.	CDS	384176	384322	.	-	0	ID=PMILG00000024250.1-cds11;Parent=PMILG00000024250.1
contig_2359	.	five_prime_UTR	384323	384344	.	-	.	ID=PMILG00000024250.1-five_prime_utr1;Parent=PMILG00000024250.1
contig_2359	.	five_prime_UTR	385009	385118	.	-	.	ID=PMILG00000024250.1-five_prime_utr2;Parent=PMILG00000024250.1
contig_2359	.	three_prime_UTR	375877	376646	.	-	.	ID=PMILG00000024250.1-three_prime_utr1;Parent=PMILG00000024250.1
contig_2359	AUGUSTUS	gene	386217	388420	.	-	.	ID=PMILG00000024251;Name=contig_2359.g8908.t1
contig_2359	AUGUSTUS	mRNA	386217	388420	.	-	.	ID=PMILG00000024251.1;Parent=PMILG00000024251;Name=contig_2359.g8908.t1
contig_2359	AUGUSTUS	exon	386217	386466	.	-	.	ID=PMILG00000024251.1-exon1;Parent=PMILG00000024251.1
contig_2359	AUGUSTUS	exon	386555	387144	.	-	.	ID=PMILG00000024251.1-exon2;Parent=PMILG00000024251.1
contig_2359	AUGUSTUS	exon	388412	388420	.	-	.	ID=PMILG00000024251.1-exon3;Parent=PMILG00000024251.1
contig_2359	AUGUSTUS	CDS	386217	386466	.	-	1	ID=PMILG00000024251.1-cds1;Parent=PMILG00000024251.1
contig_2359	AUGUSTUS	CDS	386555	387144	.	-	0	ID=PMILG00000024251.1-cds2;Parent=PMILG00000024251.1
contig_2359	AUGUSTUS	CDS	388412	388420	.	-	0	ID=PMILG00000024251.1-cds3;Parent=PMILG00000024251.1
contig_2359	.	gene	394048	430344	.	-	.	ID=PMILG00000024252;Name=contig_2359.g8909.t1
contig_2359	.	mRNA	394048	430344	.	-	.	ID=PMILG00000024252.1;Parent=PMILG00000024252;Name=contig_2359.g8909.t1
contig_2359	.	exon	394048	394654	.	-	.	ID=PMILG00000024252.1-exon1;Parent=PMILG00000024252.1
contig_2359	.	exon	396148	396290	.	-	.	ID=PMILG00000024252.1-exon2;Parent=PMILG00000024252.1
contig_2359	.	exon	397664	397782	.	-	.	ID=PMILG00000024252.1-exon3;Parent=PMILG00000024252.1
contig_2359	.	exon	397872	397961	.	-	.	ID=PMILG00000024252.1-exon4;Parent=PMILG00000024252.1
contig_2359	.	exon	398140	398368	.	-	.	ID=PMILG00000024252.1-exon5;Parent=PMILG00000024252.1
contig_2359	.	exon	398502	398641	.	-	.	ID=PMILG00000024252.1-exon6;Parent=PMILG00000024252.1
contig_2359	.	exon	399767	399867	.	-	.	ID=PMILG00000024252.1-exon7;Parent=PMILG00000024252.1
contig_2359	.	exon	399970	400028	.	-	.	ID=PMILG00000024252.1-exon8;Parent=PMILG00000024252.1
contig_2359	.	exon	400117	400191	.	-	.	ID=PMILG00000024252.1-exon9;Parent=PMILG00000024252.1
contig_2359	.	exon	400313	400501	.	-	.	ID=PMILG00000024252.1-exon10;Parent=PMILG00000024252.1
contig_2359	.	exon	401438	401537	.	-	.	ID=PMILG00000024252.1-exon11;Parent=PMILG00000024252.1
contig_2359	.	exon	402172	402274	.	-	.	ID=PMILG00000024252.1-exon12;Parent=PMILG00000024252.1
contig_2359	.	exon	402421	402538	.	-	.	ID=PMILG00000024252.1-exon13;Parent=PMILG00000024252.1
contig_2359	.	exon	402687	402750	.	-	.	ID=PMILG00000024252.1-exon14;Parent=PMILG00000024252.1
contig_2359	.	exon	404330	404447	.	-	.	ID=PMILG00000024252.1-exon15;Parent=PMILG00000024252.1
contig_2359	.	exon	412670	412763	.	-	.	ID=PMILG00000024252.1-exon16;Parent=PMILG00000024252.1
contig_2359	.	exon	416214	416281	.	-	.	ID=PMILG00000024252.1-exon17;Parent=PMILG00000024252.1
contig_2359	.	exon	429939	430344	.	-	.	ID=PMILG00000024252.1-exon18;Parent=PMILG00000024252.1
contig_2359	.	CDS	394501	394654	.	-	1	ID=PMILG00000024252.1-cds1;Parent=PMILG00000024252.1
contig_2359	.	CDS	396148	396290	.	-	0	ID=PMILG00000024252.1-cds2;Parent=PMILG00000024252.1
contig_2359	.	CDS	397664	397782	.	-	2	ID=PMILG00000024252.1-cds3;Parent=PMILG00000024252.1
contig_2359	.	CDS	397872	397961	.	-	2	ID=PMILG00000024252.1-cds4;Parent=PMILG00000024252.1
contig_2359	.	CDS	398140	398368	.	-	0	ID=PMILG00000024252.1-cds5;Parent=PMILG00000024252.1
contig_2359	.	CDS	398502	398641	.	-	2	ID=PMILG00000024252.1-cds6;Parent=PMILG00000024252.1
contig_2359	.	CDS	399767	399867	.	-	1	ID=PMILG00000024252.1-cds7;Parent=PMILG00000024252.1
contig_2359	.	CDS	399970	400028	.	-	0	ID=PMILG00000024252.1-cds8;Parent=PMILG00000024252.1
contig_2359	.	CDS	400117	400191	.	-	0	ID=PMILG00000024252.1-cds9;Parent=PMILG00000024252.1
contig_2359	.	CDS	400313	400501	.	-	0	ID=PMILG00000024252.1-cds10;Parent=PMILG00000024252.1
contig_2359	.	CDS	401438	401537	.	-	1	ID=PMILG00000024252.1-cds11;Parent=PMILG00000024252.1
contig_2359	.	CDS	402172	402274	.	-	2	ID=PMILG00000024252.1-cds12;Parent=PMILG00000024252.1
contig_2359	.	CDS	402421	402538	.	-	0	ID=PMILG00000024252.1-cds13;Parent=PMILG00000024252.1
contig_2359	.	CDS	402687	402750	.	-	1	ID=PMILG00000024252.1-cds14;Parent=PMILG00000024252.1
contig_2359	.	CDS	404330	404447	.	-	2	ID=PMILG00000024252.1-cds15;Parent=PMILG00000024252.1
contig_2359	.	CDS	412670	412763	.	-	0	ID=PMILG00000024252.1-cds16;Parent=PMILG00000024252.1
contig_2359	.	CDS	416214	416281	.	-	2	ID=PMILG00000024252.1-cds17;Parent=PMILG00000024252.1
contig_2359	.	CDS	429939	429966	.	-	0	ID=PMILG00000024252.1-cds18;Parent=PMILG00000024252.1
contig_2359	.	five_prime_UTR	429967	430344	.	-	.	ID=PMILG00000024252.1-five_prime_utr1;Parent=PMILG00000024252.1
contig_2359	.	three_prime_UTR	394048	394500	.	-	.	ID=PMILG00000024252.1-three_prime_utr1;Parent=PMILG00000024252.1
contig_2359	.	gene	434554	498483	.	-	.	ID=PMILG00000024253;Name=contig_2359.g8910.t1
contig_2359	.	mRNA	434554	498483	.	-	.	ID=PMILG00000024253.1;Parent=PMILG00000024253;Name=contig_2359.g8910.t1
contig_2359	.	exon	434554	435472	.	-	.	ID=PMILG00000024253.1-exon1;Parent=PMILG00000024253.1
contig_2359	.	exon	437263	437393	.	-	.	ID=PMILG00000024253.1-exon2;Parent=PMILG00000024253.1
contig_2359	.	exon	437476	437574	.	-	.	ID=PMILG00000024253.1-exon3;Parent=PMILG00000024253.1
contig_2359	.	exon	437664	437751	.	-	.	ID=PMILG00000024253.1-exon4;Parent=PMILG00000024253.1
contig_2359	.	exon	439112	439209	.	-	.	ID=PMILG00000024253.1-exon5;Parent=PMILG00000024253.1
contig_2359	.	exon	439401	439489	.	-	.	ID=PMILG00000024253.1-exon6;Parent=PMILG00000024253.1
contig_2359	.	exon	440865	440932	.	-	.	ID=PMILG00000024253.1-exon7;Parent=PMILG00000024253.1
contig_2359	.	exon	441075	441206	.	-	.	ID=PMILG00000024253.1-exon8;Parent=PMILG00000024253.1
contig_2359	.	exon	442774	442899	.	-	.	ID=PMILG00000024253.1-exon9;Parent=PMILG00000024253.1
contig_2359	.	exon	442999	443150	.	-	.	ID=PMILG00000024253.1-exon10;Parent=PMILG00000024253.1
contig_2359	.	exon	443254	443392	.	-	.	ID=PMILG00000024253.1-exon11;Parent=PMILG00000024253.1
contig_2359	.	exon	443743	443877	.	-	.	ID=PMILG00000024253.1-exon12;Parent=PMILG00000024253.1
contig_2359	.	exon	450558	450653	.	-	.	ID=PMILG00000024253.1-exon13;Parent=PMILG00000024253.1
contig_2359	.	exon	451441	451551	.	-	.	ID=PMILG00000024253.1-exon14;Parent=PMILG00000024253.1
contig_2359	.	exon	451681	451750	.	-	.	ID=PMILG00000024253.1-exon15;Parent=PMILG00000024253.1
contig_2359	.	exon	455363	455512	.	-	.	ID=PMILG00000024253.1-exon16;Parent=PMILG00000024253.1
contig_2359	.	exon	455861	455981	.	-	.	ID=PMILG00000024253.1-exon17;Parent=PMILG00000024253.1
contig_2359	.	exon	458898	458933	.	-	.	ID=PMILG00000024253.1-exon18;Parent=PMILG00000024253.1
contig_2359	.	exon	464090	464118	.	-	.	ID=PMILG00000024253.1-exon19;Parent=PMILG00000024253.1
contig_2359	.	exon	464373	464483	.	-	.	ID=PMILG00000024253.1-exon20;Parent=PMILG00000024253.1
contig_2359	.	exon	468238	468747	.	-	.	ID=PMILG00000024253.1-exon21;Parent=PMILG00000024253.1
contig_2359	.	exon	468944	469058	.	-	.	ID=PMILG00000024253.1-exon22;Parent=PMILG00000024253.1
contig_2359	.	exon	470140	470316	.	-	.	ID=PMILG00000024253.1-exon23;Parent=PMILG00000024253.1
contig_2359	.	exon	498365	498483	.	-	.	ID=PMILG00000024253.1-exon24;Parent=PMILG00000024253.1
contig_2359	.	CDS	435260	435472	.	-	0	ID=PMILG00000024253.1-cds1;Parent=PMILG00000024253.1
contig_2359	.	CDS	437263	437393	.	-	2	ID=PMILG00000024253.1-cds2;Parent=PMILG00000024253.1
contig_2359	.	CDS	437476	437574	.	-	2	ID=PMILG00000024253.1-cds3;Parent=PMILG00000024253.1
contig_2359	.	CDS	437664	437751	.	-	0	ID=PMILG00000024253.1-cds4;Parent=PMILG00000024253.1
contig_2359	.	CDS	439112	439209	.	-	2	ID=PMILG00000024253.1-cds5;Parent=PMILG00000024253.1
contig_2359	.	CDS	439401	439489	.	-	1	ID=PMILG00000024253.1-cds6;Parent=PMILG00000024253.1
contig_2359	.	CDS	440865	440932	.	-	0	ID=PMILG00000024253.1-cds7;Parent=PMILG00000024253.1
contig_2359	.	CDS	441075	441206	.	-	0	ID=PMILG00000024253.1-cds8;Parent=PMILG00000024253.1
contig_2359	.	CDS	442774	442899	.	-	0	ID=PMILG00000024253.1-cds9;Parent=PMILG00000024253.1
contig_2359	.	CDS	442999	443150	.	-	2	ID=PMILG00000024253.1-cds10;Parent=PMILG00000024253.1
contig_2359	.	CDS	443254	443392	.	-	0	ID=PMILG00000024253.1-cds11;Parent=PMILG00000024253.1
contig_2359	.	CDS	443743	443877	.	-	0	ID=PMILG00000024253.1-cds12;Parent=PMILG00000024253.1
contig_2359	.	CDS	450558	450653	.	-	0	ID=PMILG00000024253.1-cds13;Parent=PMILG00000024253.1
contig_2359	.	CDS	451441	451551	.	-	0	ID=PMILG00000024253.1-cds14;Parent=PMILG00000024253.1
contig_2359	.	CDS	451681	451750	.	-	1	ID=PMILG00000024253.1-cds15;Parent=PMILG00000024253.1
contig_2359	.	CDS	455363	455512	.	-	1	ID=PMILG00000024253.1-cds16;Parent=PMILG00000024253.1
contig_2359	.	CDS	455861	455981	.	-	2	ID=PMILG00000024253.1-cds17;Parent=PMILG00000024253.1
contig_2359	.	CDS	458898	458933	.	-	2	ID=PMILG00000024253.1-cds18;Parent=PMILG00000024253.1
contig_2359	.	CDS	464090	464118	.	-	1	ID=PMILG00000024253.1-cds19;Parent=PMILG00000024253.1
contig_2359	.	CDS	464373	464483	.	-	1	ID=PMILG00000024253.1-cds20;Parent=PMILG00000024253.1
contig_2359	.	CDS	468238	468747	.	-	1	ID=PMILG00000024253.1-cds21;Parent=PMILG00000024253.1
contig_2359	.	CDS	468944	469058	.	-	2	ID=PMILG00000024253.1-cds22;Parent=PMILG00000024253.1
contig_2359	.	CDS	470140	470316	.	-	2	ID=PMILG00000024253.1-cds23;Parent=PMILG00000024253.1
contig_2359	.	CDS	498365	498389	.	-	0	ID=PMILG00000024253.1-cds24;Parent=PMILG00000024253.1
contig_2359	.	five_prime_UTR	498390	498483	.	-	.	ID=PMILG00000024253.1-five_prime_utr1;Parent=PMILG00000024253.1
contig_2359	.	three_prime_UTR	434554	435259	.	-	.	ID=PMILG00000024253.1-three_prime_utr1;Parent=PMILG00000024253.1
contig_2359	.	gene	499357	504715	.	+	.	ID=PMILG00000024254;Name=contig_2359.g8911.t1
contig_2359	.	mRNA	499357	504715	.	+	.	ID=PMILG00000024254.1;Parent=PMILG00000024254;Name=contig_2359.g8911.t1
contig_2359	.	exon	499357	499438	.	+	.	ID=PMILG00000024254.1-exon1;Parent=PMILG00000024254.1
contig_2359	.	exon	499851	500014	.	+	.	ID=PMILG00000024254.1-exon2;Parent=PMILG00000024254.1
contig_2359	.	exon	500679	501084	.	+	.	ID=PMILG00000024254.1-exon3;Parent=PMILG00000024254.1
contig_2359	.	exon	501193	501416	.	+	.	ID=PMILG00000024254.1-exon4;Parent=PMILG00000024254.1
contig_2359	.	exon	502263	502320	.	+	.	ID=PMILG00000024254.1-exon5;Parent=PMILG00000024254.1
contig_2359	.	exon	502656	502804	.	+	.	ID=PMILG00000024254.1-exon6;Parent=PMILG00000024254.1
contig_2359	.	exon	504038	504143	.	+	.	ID=PMILG00000024254.1-exon7;Parent=PMILG00000024254.1
contig_2359	.	exon	504249	504715	.	+	.	ID=PMILG00000024254.1-exon8;Parent=PMILG00000024254.1
contig_2359	.	CDS	499886	500014	.	+	0	ID=PMILG00000024254.1-cds1;Parent=PMILG00000024254.1
contig_2359	.	CDS	500679	501084	.	+	0	ID=PMILG00000024254.1-cds2;Parent=PMILG00000024254.1
contig_2359	.	CDS	501193	501416	.	+	2	ID=PMILG00000024254.1-cds3;Parent=PMILG00000024254.1
contig_2359	.	CDS	502263	502320	.	+	0	ID=PMILG00000024254.1-cds4;Parent=PMILG00000024254.1
contig_2359	.	CDS	502656	502804	.	+	2	ID=PMILG00000024254.1-cds5;Parent=PMILG00000024254.1
contig_2359	.	CDS	504038	504143	.	+	0	ID=PMILG00000024254.1-cds6;Parent=PMILG00000024254.1
contig_2359	.	CDS	504249	504535	.	+	2	ID=PMILG00000024254.1-cds7;Parent=PMILG00000024254.1
contig_2359	.	five_prime_UTR	499357	499438	.	+	.	ID=PMILG00000024254.1-five_prime_utr1;Parent=PMILG00000024254.1
contig_2359	.	five_prime_UTR	499851	499885	.	+	.	ID=PMILG00000024254.1-five_prime_utr2;Parent=PMILG00000024254.1
contig_2359	.	three_prime_UTR	504536	504715	.	+	.	ID=PMILG00000024254.1-three_prime_utr1;Parent=PMILG00000024254.1
contig_2359	AUGUSTUS	gene	510644	513575	.	-	.	ID=PMILG00000024255;Name=contig_2359.g8912.t1
contig_2359	AUGUSTUS	mRNA	510644	513575	.	-	.	ID=PMILG00000024255.1;Parent=PMILG00000024255;Name=contig_2359.g8912.t1
contig_2359	AUGUSTUS	exon	510644	510660	.	-	.	ID=PMILG00000024255.1-exon1;Parent=PMILG00000024255.1
contig_2359	AUGUSTUS	exon	511470	511787	.	-	.	ID=PMILG00000024255.1-exon2;Parent=PMILG00000024255.1
contig_2359	AUGUSTUS	exon	512248	512309	.	-	.	ID=PMILG00000024255.1-exon3;Parent=PMILG00000024255.1
contig_2359	AUGUSTUS	exon	512404	512453	.	-	.	ID=PMILG00000024255.1-exon4;Parent=PMILG00000024255.1
contig_2359	AUGUSTUS	exon	513390	513575	.	-	.	ID=PMILG00000024255.1-exon5;Parent=PMILG00000024255.1
contig_2359	AUGUSTUS	CDS	510644	510660	.	-	2	ID=PMILG00000024255.1-cds1;Parent=PMILG00000024255.1
contig_2359	AUGUSTUS	CDS	511470	511787	.	-	2	ID=PMILG00000024255.1-cds2;Parent=PMILG00000024255.1
contig_2359	AUGUSTUS	CDS	512248	512309	.	-	1	ID=PMILG00000024255.1-cds3;Parent=PMILG00000024255.1
contig_2359	AUGUSTUS	CDS	512404	512453	.	-	0	ID=PMILG00000024255.1-cds4;Parent=PMILG00000024255.1
contig_2359	AUGUSTUS	CDS	513390	513575	.	-	0	ID=PMILG00000024255.1-cds5;Parent=PMILG00000024255.1
contig_2359	AUGUSTUS	gene	514048	515787	.	-	.	ID=PMILG00000024256;Name=contig_2359.g8913.t1
contig_2359	AUGUSTUS	mRNA	514048	515787	.	-	.	ID=PMILG00000024256.1;Parent=PMILG00000024256;Name=contig_2359.g8913.t1
contig_2359	AUGUSTUS	exon	514048	514070	.	-	.	ID=PMILG00000024256.1-exon1;Parent=PMILG00000024256.1
contig_2359	AUGUSTUS	exon	515598	515787	.	-	.	ID=PMILG00000024256.1-exon2;Parent=PMILG00000024256.1
contig_2359	AUGUSTUS	CDS	514048	514070	.	-	2	ID=PMILG00000024256.1-cds1;Parent=PMILG00000024256.1
contig_2359	AUGUSTUS	CDS	515598	515787	.	-	0	ID=PMILG00000024256.1-cds2;Parent=PMILG00000024256.1
contig_2359	AUGUSTUS	gene	525125	531577	.	+	.	ID=PMILG00000024257;Name=contig_2359.g8914.t1
contig_2359	AUGUSTUS	mRNA	525125	531577	.	+	.	ID=PMILG00000024257.1;Parent=PMILG00000024257;Name=contig_2359.g8914.t1
contig_2359	AUGUSTUS	exon	525125	525281	.	+	.	ID=PMILG00000024257.1-exon1;Parent=PMILG00000024257.1
contig_2359	AUGUSTUS	exon	528162	528521	.	+	.	ID=PMILG00000024257.1-exon2;Parent=PMILG00000024257.1
contig_2359	AUGUSTUS	exon	531087	531577	.	+	.	ID=PMILG00000024257.1-exon3;Parent=PMILG00000024257.1
contig_2359	AUGUSTUS	CDS	525125	525281	.	+	0	ID=PMILG00000024257.1-cds1;Parent=PMILG00000024257.1
contig_2359	AUGUSTUS	CDS	528162	528521	.	+	2	ID=PMILG00000024257.1-cds2;Parent=PMILG00000024257.1
contig_2359	AUGUSTUS	CDS	531087	531577	.	+	2	ID=PMILG00000024257.1-cds3;Parent=PMILG00000024257.1
contig_2359	.	gene	543217	579490	.	-	.	ID=PMILG00000024258;Name=contig_2359.g8915.t1
contig_2359	.	mRNA	543217	579490	.	-	.	ID=PMILG00000024258.1;Parent=PMILG00000024258;Name=contig_2359.g8915.t1
contig_2359	.	exon	543217	544051	.	-	.	ID=PMILG00000024258.1-exon1;Parent=PMILG00000024258.1
contig_2359	.	exon	544175	544233	.	-	.	ID=PMILG00000024258.1-exon2;Parent=PMILG00000024258.1
contig_2359	.	exon	546360	546406	.	-	.	ID=PMILG00000024258.1-exon3;Parent=PMILG00000024258.1
contig_2359	.	exon	550107	550176	.	-	.	ID=PMILG00000024258.1-exon4;Parent=PMILG00000024258.1
contig_2359	.	exon	553503	553641	.	-	.	ID=PMILG00000024258.1-exon5;Parent=PMILG00000024258.1
contig_2359	.	exon	555453	555660	.	-	.	ID=PMILG00000024258.1-exon6;Parent=PMILG00000024258.1
contig_2359	.	exon	571964	572011	.	-	.	ID=PMILG00000024258.1-exon7;Parent=PMILG00000024258.1
contig_2359	.	exon	579236	579490	.	-	.	ID=PMILG00000024258.1-exon8;Parent=PMILG00000024258.1
contig_2359	.	CDS	544003	544051	.	-	1	ID=PMILG00000024258.1-cds1;Parent=PMILG00000024258.1
contig_2359	.	CDS	544175	544233	.	-	0	ID=PMILG00000024258.1-cds2;Parent=PMILG00000024258.1
contig_2359	.	CDS	546360	546406	.	-	2	ID=PMILG00000024258.1-cds3;Parent=PMILG00000024258.1
contig_2359	.	CDS	550107	550176	.	-	0	ID=PMILG00000024258.1-cds4;Parent=PMILG00000024258.1
contig_2359	.	CDS	553503	553641	.	-	1	ID=PMILG00000024258.1-cds5;Parent=PMILG00000024258.1
contig_2359	.	CDS	555453	555660	.	-	2	ID=PMILG00000024258.1-cds6;Parent=PMILG00000024258.1
contig_2359	.	CDS	571964	572011	.	-	2	ID=PMILG00000024258.1-cds7;Parent=PMILG00000024258.1
contig_2359	.	CDS	579236	579326	.	-	0	ID=PMILG00000024258.1-cds8;Parent=PMILG00000024258.1
contig_2359	.	five_prime_UTR	579327	579490	.	-	.	ID=PMILG00000024258.1-five_prime_utr1;Parent=PMILG00000024258.1
contig_2359	.	three_prime_UTR	543217	544002	.	-	.	ID=PMILG00000024258.1-three_prime_utr1;Parent=PMILG00000024258.1
contig_2359	AUGUSTUS	gene	582243	590351	.	+	.	ID=PMILG00000024259;Name=contig_2359.g8916.t1
contig_2359	AUGUSTUS	mRNA	582243	590351	.	+	.	ID=PMILG00000024259.1;Parent=PMILG00000024259;Name=contig_2359.g8916.t1
contig_2359	AUGUSTUS	exon	582243	582678	.	+	.	ID=PMILG00000024259.1-exon1;Parent=PMILG00000024259.1
contig_2359	AUGUSTUS	exon	582798	583006	.	+	.	ID=PMILG00000024259.1-exon2;Parent=PMILG00000024259.1
contig_2359	AUGUSTUS	exon	583518	583646	.	+	.	ID=PMILG00000024259.1-exon3;Parent=PMILG00000024259.1
contig_2359	AUGUSTUS	exon	584826	584866	.	+	.	ID=PMILG00000024259.1-exon4;Parent=PMILG00000024259.1
contig_2359	AUGUSTUS	exon	585010	585097	.	+	.	ID=PMILG00000024259.1-exon5;Parent=PMILG00000024259.1
contig_2359	AUGUSTUS	exon	585921	586057	.	+	.	ID=PMILG00000024259.1-exon6;Parent=PMILG00000024259.1
contig_2359	AUGUSTUS	exon	587500	587701	.	+	.	ID=PMILG00000024259.1-exon7;Parent=PMILG00000024259.1
contig_2359	AUGUSTUS	exon	589524	589697	.	+	.	ID=PMILG00000024259.1-exon8;Parent=PMILG00000024259.1
contig_2359	AUGUSTUS	exon	589833	590351	.	+	.	ID=PMILG00000024259.1-exon9;Parent=PMILG00000024259.1
contig_2359	AUGUSTUS	CDS	582243	582678	.	+	0	ID=PMILG00000024259.1-cds1;Parent=PMILG00000024259.1
contig_2359	AUGUSTUS	CDS	582798	583006	.	+	2	ID=PMILG00000024259.1-cds2;Parent=PMILG00000024259.1
contig_2359	AUGUSTUS	CDS	583518	583646	.	+	0	ID=PMILG00000024259.1-cds3;Parent=PMILG00000024259.1
contig_2359	AUGUSTUS	CDS	584826	584866	.	+	0	ID=PMILG00000024259.1-cds4;Parent=PMILG00000024259.1
contig_2359	AUGUSTUS	CDS	585010	585097	.	+	1	ID=PMILG00000024259.1-cds5;Parent=PMILG00000024259.1
contig_2359	AUGUSTUS	CDS	585921	586057	.	+	0	ID=PMILG00000024259.1-cds6;Parent=PMILG00000024259.1
contig_2359	AUGUSTUS	CDS	587500	587701	.	+	1	ID=PMILG00000024259.1-cds7;Parent=PMILG00000024259.1
contig_2359	AUGUSTUS	CDS	589524	589697	.	+	0	ID=PMILG00000024259.1-cds8;Parent=PMILG00000024259.1
contig_2359	AUGUSTUS	CDS	589833	590351	.	+	0	ID=PMILG00000024259.1-cds9;Parent=PMILG00000024259.1
contig_2359	.	gene	592655	634477	.	+	.	ID=PMILG00000024260;Name=contig_2359.g8917.t1
contig_2359	.	mRNA	592655	634477	.	+	.	ID=PMILG00000024260.1;Parent=PMILG00000024260;Name=contig_2359.g8917.t1
contig_2359	.	exon	592655	592959	.	+	.	ID=PMILG00000024260.1-exon1;Parent=PMILG00000024260.1
contig_2359	.	exon	608083	608140	.	+	.	ID=PMILG00000024260.1-exon2;Parent=PMILG00000024260.1
contig_2359	.	exon	608949	609039	.	+	.	ID=PMILG00000024260.1-exon3;Parent=PMILG00000024260.1
contig_2359	.	exon	609321	609385	.	+	.	ID=PMILG00000024260.1-exon4;Parent=PMILG00000024260.1
contig_2359	.	exon	611812	611867	.	+	.	ID=PMILG00000024260.1-exon5;Parent=PMILG00000024260.1
contig_2359	.	exon	613473	613520	.	+	.	ID=PMILG00000024260.1-exon6;Parent=PMILG00000024260.1
contig_2359	.	exon	613614	613656	.	+	.	ID=PMILG00000024260.1-exon7;Parent=PMILG00000024260.1
contig_2359	.	exon	613800	613872	.	+	.	ID=PMILG00000024260.1-exon8;Parent=PMILG00000024260.1
contig_2359	.	exon	614705	614836	.	+	.	ID=PMILG00000024260.1-exon9;Parent=PMILG00000024260.1
contig_2359	.	exon	614983	615045	.	+	.	ID=PMILG00000024260.1-exon10;Parent=PMILG00000024260.1
contig_2359	.	exon	615144	615225	.	+	.	ID=PMILG00000024260.1-exon11;Parent=PMILG00000024260.1
contig_2359	.	exon	616922	617038	.	+	.	ID=PMILG00000024260.1-exon12;Parent=PMILG00000024260.1
contig_2359	.	exon	617243	617321	.	+	.	ID=PMILG00000024260.1-exon13;Parent=PMILG00000024260.1
contig_2359	.	exon	620940	620998	.	+	.	ID=PMILG00000024260.1-exon14;Parent=PMILG00000024260.1
contig_2359	.	exon	621089	621141	.	+	.	ID=PMILG00000024260.1-exon15;Parent=PMILG00000024260.1
contig_2359	.	exon	624416	624454	.	+	.	ID=PMILG00000024260.1-exon16;Parent=PMILG00000024260.1
contig_2359	.	exon	624904	624937	.	+	.	ID=PMILG00000024260.1-exon17;Parent=PMILG00000024260.1
contig_2359	.	exon	625327	625483	.	+	.	ID=PMILG00000024260.1-exon18;Parent=PMILG00000024260.1
contig_2359	.	exon	627090	627256	.	+	.	ID=PMILG00000024260.1-exon19;Parent=PMILG00000024260.1
contig_2359	.	exon	627448	627489	.	+	.	ID=PMILG00000024260.1-exon20;Parent=PMILG00000024260.1
contig_2359	.	exon	627896	627980	.	+	.	ID=PMILG00000024260.1-exon21;Parent=PMILG00000024260.1
contig_2359	.	exon	628540	628619	.	+	.	ID=PMILG00000024260.1-exon22;Parent=PMILG00000024260.1
contig_2359	.	exon	628794	628854	.	+	.	ID=PMILG00000024260.1-exon23;Parent=PMILG00000024260.1
contig_2359	.	exon	628943	629066	.	+	.	ID=PMILG00000024260.1-exon24;Parent=PMILG00000024260.1
contig_2359	.	exon	629224	629288	.	+	.	ID=PMILG00000024260.1-exon25;Parent=PMILG00000024260.1
contig_2359	.	exon	629377	629480	.	+	.	ID=PMILG00000024260.1-exon26;Parent=PMILG00000024260.1
contig_2359	.	exon	630484	630661	.	+	.	ID=PMILG00000024260.1-exon27;Parent=PMILG00000024260.1
contig_2359	.	exon	630760	630828	.	+	.	ID=PMILG00000024260.1-exon28;Parent=PMILG00000024260.1
contig_2359	.	exon	630921	631007	.	+	.	ID=PMILG00000024260.1-exon29;Parent=PMILG00000024260.1
contig_2359	.	exon	631090	631160	.	+	.	ID=PMILG00000024260.1-exon30;Parent=PMILG00000024260.1
contig_2359	.	exon	631258	631313	.	+	.	ID=PMILG00000024260.1-exon31;Parent=PMILG00000024260.1
contig_2359	.	exon	632118	634477	.	+	.	ID=PMILG00000024260.1-exon32;Parent=PMILG00000024260.1
contig_2359	.	CDS	592867	592959	.	+	0	ID=PMILG00000024260.1-cds1;Parent=PMILG00000024260.1
contig_2359	.	CDS	608083	608140	.	+	0	ID=PMILG00000024260.1-cds2;Parent=PMILG00000024260.1
contig_2359	.	CDS	608949	609039	.	+	2	ID=PMILG00000024260.1-cds3;Parent=PMILG00000024260.1
contig_2359	.	CDS	609321	609385	.	+	1	ID=PMILG00000024260.1-cds4;Parent=PMILG00000024260.1
contig_2359	.	CDS	611812	611867	.	+	2	ID=PMILG00000024260.1-cds5;Parent=PMILG00000024260.1
contig_2359	.	CDS	613473	613520	.	+	0	ID=PMILG00000024260.1-cds6;Parent=PMILG00000024260.1
contig_2359	.	CDS	613614	613656	.	+	0	ID=PMILG00000024260.1-cds7;Parent=PMILG00000024260.1
contig_2359	.	CDS	613800	613872	.	+	2	ID=PMILG00000024260.1-cds8;Parent=PMILG00000024260.1
contig_2359	.	CDS	614705	614836	.	+	1	ID=PMILG00000024260.1-cds9;Parent=PMILG00000024260.1
contig_2359	.	CDS	614983	615045	.	+	1	ID=PMILG00000024260.1-cds10;Parent=PMILG00000024260.1
contig_2359	.	CDS	615144	615225	.	+	1	ID=PMILG00000024260.1-cds11;Parent=PMILG00000024260.1
contig_2359	.	CDS	616922	617038	.	+	0	ID=PMILG00000024260.1-cds12;Parent=PMILG00000024260.1
contig_2359	.	CDS	617243	617321	.	+	0	ID=PMILG00000024260.1-cds13;Parent=PMILG00000024260.1
contig_2359	.	CDS	620940	620998	.	+	2	ID=PMILG00000024260.1-cds14;Parent=PMILG00000024260.1
contig_2359	.	CDS	621089	621141	.	+	0	ID=PMILG00000024260.1-cds15;Parent=PMILG00000024260.1
contig_2359	.	CDS	624416	624454	.	+	1	ID=PMILG00000024260.1-cds16;Parent=PMILG00000024260.1
contig_2359	.	CDS	624904	624937	.	+	1	ID=PMILG00000024260.1-cds17;Parent=PMILG00000024260.1
contig_2359	.	CDS	625327	625483	.	+	0	ID=PMILG00000024260.1-cds18;Parent=PMILG00000024260.1
contig_2359	.	CDS	627090	627256	.	+	2	ID=PMILG00000024260.1-cds19;Parent=PMILG00000024260.1
contig_2359	.	CDS	627448	627489	.	+	0	ID=PMILG00000024260.1-cds20;Parent=PMILG00000024260.1
contig_2359	.	CDS	627896	627980	.	+	0	ID=PMILG00000024260.1-cds21;Parent=PMILG00000024260.1
contig_2359	.	CDS	628540	628619	.	+	2	ID=PMILG00000024260.1-cds22;Parent=PMILG00000024260.1
contig_2359	.	CDS	628794	628854	.	+	0	ID=PMILG00000024260.1-cds23;Parent=PMILG00000024260.1
contig_2359	.	CDS	628943	629066	.	+	2	ID=PMILG00000024260.1-cds24;Parent=PMILG00000024260.1
contig_2359	.	CDS	629224	629288	.	+	1	ID=PMILG00000024260.1-cds25;Parent=PMILG00000024260.1
contig_2359	.	CDS	629377	629480	.	+	2	ID=PMILG00000024260.1-cds26;Parent=PMILG00000024260.1
contig_2359	.	CDS	630484	630661	.	+	0	ID=PMILG00000024260.1-cds27;Parent=PMILG00000024260.1
contig_2359	.	CDS	630760	630828	.	+	2	ID=PMILG00000024260.1-cds28;Parent=PMILG00000024260.1
contig_2359	.	CDS	630921	631007	.	+	2	ID=PMILG00000024260.1-cds29;Parent=PMILG00000024260.1
contig_2359	.	CDS	631090	631160	.	+	2	ID=PMILG00000024260.1-cds30;Parent=PMILG00000024260.1
contig_2359	.	CDS	631258	631313	.	+	0	ID=PMILG00000024260.1-cds31;Parent=PMILG00000024260.1
contig_2359	.	CDS	632118	632205	.	+	1	ID=PMILG00000024260.1-cds32;Parent=PMILG00000024260.1
contig_2359	.	five_prime_UTR	592655	592866	.	+	.	ID=PMILG00000024260.1-five_prime_utr1;Parent=PMILG00000024260.1
contig_2359	.	three_prime_UTR	632206	634477	.	+	.	ID=PMILG00000024260.1-three_prime_utr1;Parent=PMILG00000024260.1
contig_2359	.	gene	635933	641422	.	+	.	ID=PMILG00000024261;Name=contig_2359.g8918.t1
contig_2359	.	mRNA	635933	641422	.	+	.	ID=PMILG00000024261.1;Parent=PMILG00000024261;Name=contig_2359.g8918.t1
contig_2359	.	exon	635933	635939	.	+	.	ID=PMILG00000024261.1-exon1;Parent=PMILG00000024261.1
contig_2359	.	exon	636387	636468	.	+	.	ID=PMILG00000024261.1-exon2;Parent=PMILG00000024261.1
contig_2359	.	exon	638378	638808	.	+	.	ID=PMILG00000024261.1-exon3;Parent=PMILG00000024261.1
contig_2359	.	exon	639158	639909	.	+	.	ID=PMILG00000024261.1-exon4;Parent=PMILG00000024261.1
contig_2359	.	exon	640057	641422	.	+	.	ID=PMILG00000024261.1-exon5;Parent=PMILG00000024261.1
contig_2359	.	CDS	635933	635939	.	+	0	ID=PMILG00000024261.1-cds1;Parent=PMILG00000024261.1
contig_2359	.	CDS	636387	636468	.	+	2	ID=PMILG00000024261.1-cds2;Parent=PMILG00000024261.1
contig_2359	.	CDS	638378	638808	.	+	1	ID=PMILG00000024261.1-cds3;Parent=PMILG00000024261.1
contig_2359	.	CDS	639158	639894	.	+	2	ID=PMILG00000024261.1-cds4;Parent=PMILG00000024261.1
contig_2359	.	three_prime_UTR	639895	639909	.	+	.	ID=PMILG00000024261.1-three_prime_utr1;Parent=PMILG00000024261.1
contig_2359	.	three_prime_UTR	640057	641422	.	+	.	ID=PMILG00000024261.1-three_prime_utr2;Parent=PMILG00000024261.1
contig_2359	.	gene	642460	646866	.	+	.	ID=PMILG00000024262;Name=MERGED: contig_2359.g8919.t1
contig_2359	.	mRNA	642460	646866	.	+	.	ID=PMILG00000024262.1;Parent=PMILG00000024262;Name=MERGED: contig_2359.g8919.t1
contig_2359	.	exon	642460	642568	.	+	.	ID=PMILG00000024262.1-exon1;Parent=PMILG00000024262.1
contig_2359	.	exon	643707	644130	.	+	.	ID=PMILG00000024262.1-exon2;Parent=PMILG00000024262.1
contig_2359	.	exon	645051	645918	.	+	.	ID=PMILG00000024262.1-exon3;Parent=PMILG00000024262.1
contig_2359	.	exon	646153	646866	.	+	.	ID=PMILG00000024262.1-exon4;Parent=PMILG00000024262.1
contig_2359	.	CDS	643725	644130	.	+	0	ID=PMILG00000024262.1-cds1;Parent=PMILG00000024262.1
contig_2359	.	CDS	645051	645898	.	+	2	ID=PMILG00000024262.1-cds2;Parent=PMILG00000024262.1
contig_2359	.	five_prime_UTR	642460	642568	.	+	.	ID=PMILG00000024262.1-five_prime_utr1;Parent=PMILG00000024262.1
contig_2359	.	five_prime_UTR	643707	643724	.	+	.	ID=PMILG00000024262.1-five_prime_utr2;Parent=PMILG00000024262.1
contig_2359	.	three_prime_UTR	645899	645918	.	+	.	ID=PMILG00000024262.1-three_prime_utr1;Parent=PMILG00000024262.1
contig_2359	.	three_prime_UTR	646153	646866	.	+	.	ID=PMILG00000024262.1-three_prime_utr2;Parent=PMILG00000024262.1
contig_2359	.	mRNA	642460	646866	.	+	.	ID=PMILG00000024262.2;Parent=PMILG00000024262;Name=MERGED: contig_2359.g8919.t1
contig_2359	.	exon	642460	642568	.	+	.	ID=PMILG00000024262.2-exon1;Parent=PMILG00000024262.2
contig_2359	.	exon	643707	644130	.	+	.	ID=PMILG00000024262.2-exon2;Parent=PMILG00000024262.2
contig_2359	.	exon	645051	646866	.	+	.	ID=PMILG00000024262.2-exon3;Parent=PMILG00000024262.2
contig_2359	.	CDS	643725	644130	.	+	0	ID=PMILG00000024262.2-cds1;Parent=PMILG00000024262.2
contig_2359	.	CDS	645051	645898	.	+	2	ID=PMILG00000024262.2-cds2;Parent=PMILG00000024262.2
contig_2359	.	five_prime_UTR	642460	642568	.	+	.	ID=PMILG00000024262.2-five_prime_utr1;Parent=PMILG00000024262.2
contig_2359	.	five_prime_UTR	643707	643724	.	+	.	ID=PMILG00000024262.2-five_prime_utr2;Parent=PMILG00000024262.2
contig_2359	.	three_prime_UTR	645899	646866	.	+	.	ID=PMILG00000024262.2-three_prime_utr1;Parent=PMILG00000024262.2
contig_2359	AUGUSTUS	gene	647788	659894	.	+	.	ID=PMILG00000024263;Name=contig_2359.g8921.t1
contig_2359	AUGUSTUS	mRNA	647788	659894	.	+	.	ID=PMILG00000024263.1;Parent=PMILG00000024263;Name=contig_2359.g8921.t1
contig_2359	AUGUSTUS	exon	647788	648052	.	+	.	ID=PMILG00000024263.1-exon1;Parent=PMILG00000024263.1
contig_2359	AUGUSTUS	exon	648642	648773	.	+	.	ID=PMILG00000024263.1-exon2;Parent=PMILG00000024263.1
contig_2359	AUGUSTUS	exon	650577	650652	.	+	.	ID=PMILG00000024263.1-exon3;Parent=PMILG00000024263.1
contig_2359	AUGUSTUS	exon	653312	653464	.	+	.	ID=PMILG00000024263.1-exon4;Parent=PMILG00000024263.1
contig_2359	AUGUSTUS	exon	654069	654158	.	+	.	ID=PMILG00000024263.1-exon5;Parent=PMILG00000024263.1
contig_2359	AUGUSTUS	exon	654256	654439	.	+	.	ID=PMILG00000024263.1-exon6;Parent=PMILG00000024263.1
contig_2359	AUGUSTUS	exon	655194	655309	.	+	.	ID=PMILG00000024263.1-exon7;Parent=PMILG00000024263.1
contig_2359	AUGUSTUS	exon	655463	655570	.	+	.	ID=PMILG00000024263.1-exon8;Parent=PMILG00000024263.1
contig_2359	AUGUSTUS	exon	655676	655871	.	+	.	ID=PMILG00000024263.1-exon9;Parent=PMILG00000024263.1
contig_2359	AUGUSTUS	exon	655948	656167	.	+	.	ID=PMILG00000024263.1-exon10;Parent=PMILG00000024263.1
contig_2359	AUGUSTUS	exon	657592	657756	.	+	.	ID=PMILG00000024263.1-exon11;Parent=PMILG00000024263.1
contig_2359	AUGUSTUS	exon	659560	659894	.	+	.	ID=PMILG00000024263.1-exon12;Parent=PMILG00000024263.1
contig_2359	AUGUSTUS	CDS	647788	648052	.	+	0	ID=PMILG00000024263.1-cds1;Parent=PMILG00000024263.1
contig_2359	AUGUSTUS	CDS	648642	648773	.	+	2	ID=PMILG00000024263.1-cds2;Parent=PMILG00000024263.1
contig_2359	AUGUSTUS	CDS	650577	650652	.	+	2	ID=PMILG00000024263.1-cds3;Parent=PMILG00000024263.1
contig_2359	AUGUSTUS	CDS	653312	653464	.	+	1	ID=PMILG00000024263.1-cds4;Parent=PMILG00000024263.1
contig_2359	AUGUSTUS	CDS	654069	654158	.	+	1	ID=PMILG00000024263.1-cds5;Parent=PMILG00000024263.1
contig_2359	AUGUSTUS	CDS	654256	654439	.	+	1	ID=PMILG00000024263.1-cds6;Parent=PMILG00000024263.1
contig_2359	AUGUSTUS	CDS	655194	655309	.	+	0	ID=PMILG00000024263.1-cds7;Parent=PMILG00000024263.1
contig_2359	AUGUSTUS	CDS	655463	655570	.	+	1	ID=PMILG00000024263.1-cds8;Parent=PMILG00000024263.1
contig_2359	AUGUSTUS	CDS	655676	655871	.	+	1	ID=PMILG00000024263.1-cds9;Parent=PMILG00000024263.1
contig_2359	AUGUSTUS	CDS	655948	656167	.	+	0	ID=PMILG00000024263.1-cds10;Parent=PMILG00000024263.1
contig_2359	AUGUSTUS	CDS	657592	657756	.	+	2	ID=PMILG00000024263.1-cds11;Parent=PMILG00000024263.1
contig_2359	AUGUSTUS	CDS	659560	659894	.	+	2	ID=PMILG00000024263.1-cds12;Parent=PMILG00000024263.1
contig_2359	.	gene	662409	682156	.	+	.	ID=PMILG00000024264;Name=contig_2359.g8922.t1
contig_2359	.	mRNA	662409	682156	.	+	.	ID=PMILG00000024264.1;Parent=PMILG00000024264;Name=contig_2359.g8922.t1
contig_2359	.	exon	662409	662752	.	+	.	ID=PMILG00000024264.1-exon1;Parent=PMILG00000024264.1
contig_2359	.	exon	665537	665638	.	+	.	ID=PMILG00000024264.1-exon2;Parent=PMILG00000024264.1
contig_2359	.	exon	666771	666849	.	+	.	ID=PMILG00000024264.1-exon3;Parent=PMILG00000024264.1
contig_2359	.	exon	666950	667053	.	+	.	ID=PMILG00000024264.1-exon4;Parent=PMILG00000024264.1
contig_2359	.	exon	668263	668394	.	+	.	ID=PMILG00000024264.1-exon5;Parent=PMILG00000024264.1
contig_2359	.	exon	672601	672712	.	+	.	ID=PMILG00000024264.1-exon6;Parent=PMILG00000024264.1
contig_2359	.	exon	672793	672875	.	+	.	ID=PMILG00000024264.1-exon7;Parent=PMILG00000024264.1
contig_2359	.	exon	673130	673273	.	+	.	ID=PMILG00000024264.1-exon8;Parent=PMILG00000024264.1
contig_2359	.	exon	673381	673473	.	+	.	ID=PMILG00000024264.1-exon9;Parent=PMILG00000024264.1
contig_2359	.	exon	674351	674497	.	+	.	ID=PMILG00000024264.1-exon10;Parent=PMILG00000024264.1
contig_2359	.	exon	676516	676679	.	+	.	ID=PMILG00000024264.1-exon11;Parent=PMILG00000024264.1
contig_2359	.	exon	676862	676976	.	+	.	ID=PMILG00000024264.1-exon12;Parent=PMILG00000024264.1
contig_2359	.	exon	677129	677230	.	+	.	ID=PMILG00000024264.1-exon13;Parent=PMILG00000024264.1
contig_2359	.	exon	677316	677463	.	+	.	ID=PMILG00000024264.1-exon14;Parent=PMILG00000024264.1
contig_2359	.	exon	677549	677607	.	+	.	ID=PMILG00000024264.1-exon15;Parent=PMILG00000024264.1
contig_2359	.	exon	678290	678431	.	+	.	ID=PMILG00000024264.1-exon16;Parent=PMILG00000024264.1
contig_2359	.	exon	678536	678743	.	+	.	ID=PMILG00000024264.1-exon17;Parent=PMILG00000024264.1
contig_2359	.	exon	679781	679915	.	+	.	ID=PMILG00000024264.1-exon18;Parent=PMILG00000024264.1
contig_2359	.	exon	680168	680234	.	+	.	ID=PMILG00000024264.1-exon19;Parent=PMILG00000024264.1
contig_2359	.	exon	681089	682156	.	+	.	ID=PMILG00000024264.1-exon20;Parent=PMILG00000024264.1
contig_2359	.	CDS	662510	662752	.	+	0	ID=PMILG00000024264.1-cds1;Parent=PMILG00000024264.1
contig_2359	.	CDS	665537	665638	.	+	0	ID=PMILG00000024264.1-cds2;Parent=PMILG00000024264.1
contig_2359	.	CDS	666771	666849	.	+	0	ID=PMILG00000024264.1-cds3;Parent=PMILG00000024264.1
contig_2359	.	CDS	666950	667053	.	+	2	ID=PMILG00000024264.1-cds4;Parent=PMILG00000024264.1
contig_2359	.	CDS	668263	668394	.	+	0	ID=PMILG00000024264.1-cds5;Parent=PMILG00000024264.1
contig_2359	.	CDS	672601	672712	.	+	0	ID=PMILG00000024264.1-cds6;Parent=PMILG00000024264.1
contig_2359	.	CDS	672793	672875	.	+	2	ID=PMILG00000024264.1-cds7;Parent=PMILG00000024264.1
contig_2359	.	CDS	673130	673273	.	+	0	ID=PMILG00000024264.1-cds8;Parent=PMILG00000024264.1
contig_2359	.	CDS	673381	673473	.	+	0	ID=PMILG00000024264.1-cds9;Parent=PMILG00000024264.1
contig_2359	.	CDS	674351	674497	.	+	0	ID=PMILG00000024264.1-cds10;Parent=PMILG00000024264.1
contig_2359	.	CDS	676516	676679	.	+	0	ID=PMILG00000024264.1-cds11;Parent=PMILG00000024264.1
contig_2359	.	CDS	676862	676976	.	+	1	ID=PMILG00000024264.1-cds12;Parent=PMILG00000024264.1
contig_2359	.	CDS	677129	677230	.	+	0	ID=PMILG00000024264.1-cds13;Parent=PMILG00000024264.1
contig_2359	.	CDS	677316	677463	.	+	0	ID=PMILG00000024264.1-cds14;Parent=PMILG00000024264.1
contig_2359	.	CDS	677549	677607	.	+	2	ID=PMILG00000024264.1-cds15;Parent=PMILG00000024264.1
contig_2359	.	CDS	678290	678431	.	+	0	ID=PMILG00000024264.1-cds16;Parent=PMILG00000024264.1
contig_2359	.	CDS	678536	678743	.	+	2	ID=PMILG00000024264.1-cds17;Parent=PMILG00000024264.1
contig_2359	.	CDS	679781	679915	.	+	1	ID=PMILG00000024264.1-cds18;Parent=PMILG00000024264.1
contig_2359	.	CDS	680168	680234	.	+	1	ID=PMILG00000024264.1-cds19;Parent=PMILG00000024264.1
contig_2359	.	CDS	681089	681238	.	+	0	ID=PMILG00000024264.1-cds20;Parent=PMILG00000024264.1
contig_2359	.	five_prime_UTR	662409	662509	.	+	.	ID=PMILG00000024264.1-five_prime_utr1;Parent=PMILG00000024264.1
contig_2359	.	three_prime_UTR	681239	682156	.	+	.	ID=PMILG00000024264.1-three_prime_utr1;Parent=PMILG00000024264.1
contig_2375	AUGUSTUS	gene	32299	43747	.	-	.	ID=PMILG00000024265;Name=contig_2375.g3838.t1
contig_2375	AUGUSTUS	mRNA	32299	43747	.	-	.	ID=PMILG00000024265.1;Parent=PMILG00000024265;Name=contig_2375.g3838.t1
contig_2375	AUGUSTUS	exon	32299	32515	.	-	.	ID=PMILG00000024265.1-exon1;Parent=PMILG00000024265.1
contig_2375	AUGUSTUS	exon	43386	43747	.	-	.	ID=PMILG00000024265.1-exon2;Parent=PMILG00000024265.1
contig_2375	AUGUSTUS	CDS	32299	32515	.	-	1	ID=PMILG00000024265.1-cds1;Parent=PMILG00000024265.1
contig_2375	AUGUSTUS	CDS	43386	43747	.	-	0	ID=PMILG00000024265.1-cds2;Parent=PMILG00000024265.1
contig_2375	.	gene	62991	66046	.	+	.	ID=PMILG00000024266;Name=contig_2375.g3839.t1
contig_2375	.	mRNA	62991	66046	.	+	.	ID=PMILG00000024266.1;Parent=PMILG00000024266;Name=contig_2375.g3839.t1
contig_2375	.	exon	62991	63057	.	+	.	ID=PMILG00000024266.1-exon1;Parent=PMILG00000024266.1
contig_2375	.	exon	63345	63442	.	+	.	ID=PMILG00000024266.1-exon2;Parent=PMILG00000024266.1
contig_2375	.	exon	63529	63629	.	+	.	ID=PMILG00000024266.1-exon3;Parent=PMILG00000024266.1
contig_2375	.	exon	64065	64190	.	+	.	ID=PMILG00000024266.1-exon4;Parent=PMILG00000024266.1
contig_2375	.	exon	64443	64579	.	+	.	ID=PMILG00000024266.1-exon5;Parent=PMILG00000024266.1
contig_2375	.	exon	64666	64808	.	+	.	ID=PMILG00000024266.1-exon6;Parent=PMILG00000024266.1
contig_2375	.	exon	65488	65637	.	+	.	ID=PMILG00000024266.1-exon7;Parent=PMILG00000024266.1
contig_2375	.	exon	65934	66046	.	+	.	ID=PMILG00000024266.1-exon8;Parent=PMILG00000024266.1
contig_2375	.	CDS	63018	63057	.	+	0	ID=PMILG00000024266.1-cds1;Parent=PMILG00000024266.1
contig_2375	.	CDS	63345	63442	.	+	2	ID=PMILG00000024266.1-cds2;Parent=PMILG00000024266.1
contig_2375	.	CDS	63529	63629	.	+	0	ID=PMILG00000024266.1-cds3;Parent=PMILG00000024266.1
contig_2375	.	CDS	64065	64190	.	+	1	ID=PMILG00000024266.1-cds4;Parent=PMILG00000024266.1
contig_2375	.	CDS	64443	64579	.	+	1	ID=PMILG00000024266.1-cds5;Parent=PMILG00000024266.1
contig_2375	.	CDS	64666	64808	.	+	2	ID=PMILG00000024266.1-cds6;Parent=PMILG00000024266.1
contig_2375	.	CDS	65488	65637	.	+	0	ID=PMILG00000024266.1-cds7;Parent=PMILG00000024266.1
contig_2375	.	CDS	65934	65945	.	+	0	ID=PMILG00000024266.1-cds8;Parent=PMILG00000024266.1
contig_2375	.	five_prime_UTR	62991	63017	.	+	.	ID=PMILG00000024266.1-five_prime_utr1;Parent=PMILG00000024266.1
contig_2375	.	three_prime_UTR	65946	66046	.	+	.	ID=PMILG00000024266.1-three_prime_utr1;Parent=PMILG00000024266.1
contig_2375	AUGUSTUS	gene	66444	74265	.	+	.	ID=PMILG00000024267;Name=contig_2375.g3840.t1
contig_2375	AUGUSTUS	mRNA	66444	74265	.	+	.	ID=PMILG00000024267.1;Parent=PMILG00000024267;Name=contig_2375.g3840.t1
contig_2375	AUGUSTUS	exon	66444	66483	.	+	.	ID=PMILG00000024267.1-exon1;Parent=PMILG00000024267.1
contig_2375	AUGUSTUS	exon	66627	66692	.	+	.	ID=PMILG00000024267.1-exon2;Parent=PMILG00000024267.1
contig_2375	AUGUSTUS	exon	71028	71170	.	+	.	ID=PMILG00000024267.1-exon3;Parent=PMILG00000024267.1
contig_2375	AUGUSTUS	exon	74248	74265	.	+	.	ID=PMILG00000024267.1-exon4;Parent=PMILG00000024267.1
contig_2375	AUGUSTUS	CDS	66444	66483	.	+	0	ID=PMILG00000024267.1-cds1;Parent=PMILG00000024267.1
contig_2375	AUGUSTUS	CDS	66627	66692	.	+	2	ID=PMILG00000024267.1-cds2;Parent=PMILG00000024267.1
contig_2375	AUGUSTUS	CDS	71028	71170	.	+	2	ID=PMILG00000024267.1-cds3;Parent=PMILG00000024267.1
contig_2375	AUGUSTUS	CDS	74248	74265	.	+	0	ID=PMILG00000024267.1-cds4;Parent=PMILG00000024267.1
contig_2375	AUGUSTUS	gene	77666	82498	.	+	.	ID=PMILG00000024268;Name=contig_2375.g3841.t1
contig_2375	AUGUSTUS	mRNA	77666	82498	.	+	.	ID=PMILG00000024268.1;Parent=PMILG00000024268;Name=contig_2375.g3841.t1
contig_2375	AUGUSTUS	exon	77666	77705	.	+	.	ID=PMILG00000024268.1-exon1;Parent=PMILG00000024268.1
contig_2375	AUGUSTUS	exon	77789	77892	.	+	.	ID=PMILG00000024268.1-exon2;Parent=PMILG00000024268.1
contig_2375	AUGUSTUS	exon	79140	79240	.	+	.	ID=PMILG00000024268.1-exon3;Parent=PMILG00000024268.1
contig_2375	AUGUSTUS	exon	79454	79579	.	+	.	ID=PMILG00000024268.1-exon4;Parent=PMILG00000024268.1
contig_2375	AUGUSTUS	exon	80056	80192	.	+	.	ID=PMILG00000024268.1-exon5;Parent=PMILG00000024268.1
contig_2375	AUGUSTUS	exon	80349	80491	.	+	.	ID=PMILG00000024268.1-exon6;Parent=PMILG00000024268.1
contig_2375	AUGUSTUS	exon	82331	82498	.	+	.	ID=PMILG00000024268.1-exon7;Parent=PMILG00000024268.1
contig_2375	AUGUSTUS	CDS	77666	77705	.	+	0	ID=PMILG00000024268.1-cds1;Parent=PMILG00000024268.1
contig_2375	AUGUSTUS	CDS	77789	77892	.	+	2	ID=PMILG00000024268.1-cds2;Parent=PMILG00000024268.1
contig_2375	AUGUSTUS	CDS	79140	79240	.	+	0	ID=PMILG00000024268.1-cds3;Parent=PMILG00000024268.1
contig_2375	AUGUSTUS	CDS	79454	79579	.	+	1	ID=PMILG00000024268.1-cds4;Parent=PMILG00000024268.1
contig_2375	AUGUSTUS	CDS	80056	80192	.	+	1	ID=PMILG00000024268.1-cds5;Parent=PMILG00000024268.1
contig_2375	AUGUSTUS	CDS	80349	80491	.	+	2	ID=PMILG00000024268.1-cds6;Parent=PMILG00000024268.1
contig_2375	AUGUSTUS	CDS	82331	82498	.	+	0	ID=PMILG00000024268.1-cds7;Parent=PMILG00000024268.1
contig_2375	AUGUSTUS	gene	89806	105667	.	-	.	ID=PMILG00000024269;Name=contig_2375.g3842.t1
contig_2375	AUGUSTUS	mRNA	89806	105667	.	-	.	ID=PMILG00000024269.1;Parent=PMILG00000024269;Name=contig_2375.g3842.t1
contig_2375	AUGUSTUS	exon	89806	89962	.	-	.	ID=PMILG00000024269.1-exon1;Parent=PMILG00000024269.1
contig_2375	AUGUSTUS	exon	91071	91134	.	-	.	ID=PMILG00000024269.1-exon2;Parent=PMILG00000024269.1
contig_2375	AUGUSTUS	exon	94323	94399	.	-	.	ID=PMILG00000024269.1-exon3;Parent=PMILG00000024269.1
contig_2375	AUGUSTUS	exon	94719	94780	.	-	.	ID=PMILG00000024269.1-exon4;Parent=PMILG00000024269.1
contig_2375	AUGUSTUS	exon	94869	94961	.	-	.	ID=PMILG00000024269.1-exon5;Parent=PMILG00000024269.1
contig_2375	AUGUSTUS	exon	95669	95800	.	-	.	ID=PMILG00000024269.1-exon6;Parent=PMILG00000024269.1
contig_2375	AUGUSTUS	exon	95918	96094	.	-	.	ID=PMILG00000024269.1-exon7;Parent=PMILG00000024269.1
contig_2375	AUGUSTUS	exon	96198	96248	.	-	.	ID=PMILG00000024269.1-exon8;Parent=PMILG00000024269.1
contig_2375	AUGUSTUS	exon	98189	98255	.	-	.	ID=PMILG00000024269.1-exon9;Parent=PMILG00000024269.1
contig_2375	AUGUSTUS	exon	98403	98461	.	-	.	ID=PMILG00000024269.1-exon10;Parent=PMILG00000024269.1
contig_2375	AUGUSTUS	exon	98557	98589	.	-	.	ID=PMILG00000024269.1-exon11;Parent=PMILG00000024269.1
contig_2375	AUGUSTUS	exon	99745	99803	.	-	.	ID=PMILG00000024269.1-exon12;Parent=PMILG00000024269.1
contig_2375	AUGUSTUS	exon	99931	100094	.	-	.	ID=PMILG00000024269.1-exon13;Parent=PMILG00000024269.1
contig_2375	AUGUSTUS	exon	100748	100827	.	-	.	ID=PMILG00000024269.1-exon14;Parent=PMILG00000024269.1
contig_2375	AUGUSTUS	exon	101222	101351	.	-	.	ID=PMILG00000024269.1-exon15;Parent=PMILG00000024269.1
contig_2375	AUGUSTUS	exon	104522	104643	.	-	.	ID=PMILG00000024269.1-exon16;Parent=PMILG00000024269.1
contig_2375	AUGUSTUS	exon	104739	104838	.	-	.	ID=PMILG00000024269.1-exon17;Parent=PMILG00000024269.1
contig_2375	AUGUSTUS	exon	105489	105667	.	-	.	ID=PMILG00000024269.1-exon18;Parent=PMILG00000024269.1
contig_2375	AUGUSTUS	CDS	89806	89962	.	-	1	ID=PMILG00000024269.1-cds1;Parent=PMILG00000024269.1
contig_2375	AUGUSTUS	CDS	91071	91134	.	-	2	ID=PMILG00000024269.1-cds2;Parent=PMILG00000024269.1
contig_2375	AUGUSTUS	CDS	94323	94399	.	-	1	ID=PMILG00000024269.1-cds3;Parent=PMILG00000024269.1
contig_2375	AUGUSTUS	CDS	94719	94780	.	-	0	ID=PMILG00000024269.1-cds4;Parent=PMILG00000024269.1
contig_2375	AUGUSTUS	CDS	94869	94961	.	-	0	ID=PMILG00000024269.1-cds5;Parent=PMILG00000024269.1
contig_2375	AUGUSTUS	CDS	95669	95800	.	-	0	ID=PMILG00000024269.1-cds6;Parent=PMILG00000024269.1
contig_2375	AUGUSTUS	CDS	95918	96094	.	-	0	ID=PMILG00000024269.1-cds7;Parent=PMILG00000024269.1
contig_2375	AUGUSTUS	CDS	96198	96248	.	-	0	ID=PMILG00000024269.1-cds8;Parent=PMILG00000024269.1
contig_2375	AUGUSTUS	CDS	98189	98255	.	-	1	ID=PMILG00000024269.1-cds9;Parent=PMILG00000024269.1
contig_2375	AUGUSTUS	CDS	98403	98461	.	-	0	ID=PMILG00000024269.1-cds10;Parent=PMILG00000024269.1
contig_2375	AUGUSTUS	CDS	98557	98589	.	-	0	ID=PMILG00000024269.1-cds11;Parent=PMILG00000024269.1
contig_2375	AUGUSTUS	CDS	99745	99803	.	-	2	ID=PMILG00000024269.1-cds12;Parent=PMILG00000024269.1
contig_2375	AUGUSTUS	CDS	99931	100094	.	-	1	ID=PMILG00000024269.1-cds13;Parent=PMILG00000024269.1
contig_2375	AUGUSTUS	CDS	100748	100827	.	-	0	ID=PMILG00000024269.1-cds14;Parent=PMILG00000024269.1
contig_2375	AUGUSTUS	CDS	101222	101351	.	-	1	ID=PMILG00000024269.1-cds15;Parent=PMILG00000024269.1
contig_2375	AUGUSTUS	CDS	104522	104643	.	-	0	ID=PMILG00000024269.1-cds16;Parent=PMILG00000024269.1
contig_2375	AUGUSTUS	CDS	104739	104838	.	-	1	ID=PMILG00000024269.1-cds17;Parent=PMILG00000024269.1
contig_2375	AUGUSTUS	CDS	105489	105667	.	-	0	ID=PMILG00000024269.1-cds18;Parent=PMILG00000024269.1
contig_2375	.	gene	107031	110916	.	-	.	ID=PMILG00000024270;Name=contig_2375.g3843.t1
contig_2375	.	mRNA	107031	110916	.	-	.	ID=PMILG00000024270.1;Parent=PMILG00000024270;Name=contig_2375.g3843.t1
contig_2375	.	exon	107031	108050	.	-	.	ID=PMILG00000024270.1-exon1;Parent=PMILG00000024270.1
contig_2375	.	exon	109278	109441	.	-	.	ID=PMILG00000024270.1-exon2;Parent=PMILG00000024270.1
contig_2375	.	exon	110035	110293	.	-	.	ID=PMILG00000024270.1-exon3;Parent=PMILG00000024270.1
contig_2375	.	exon	110383	110705	.	-	.	ID=PMILG00000024270.1-exon4;Parent=PMILG00000024270.1
contig_2375	.	exon	110835	110916	.	-	.	ID=PMILG00000024270.1-exon5;Parent=PMILG00000024270.1
contig_2375	.	CDS	107830	108050	.	-	2	ID=PMILG00000024270.1-cds1;Parent=PMILG00000024270.1
contig_2375	.	CDS	109278	109441	.	-	1	ID=PMILG00000024270.1-cds2;Parent=PMILG00000024270.1
contig_2375	.	CDS	110035	110293	.	-	2	ID=PMILG00000024270.1-cds3;Parent=PMILG00000024270.1
contig_2375	.	CDS	110383	110705	.	-	1	ID=PMILG00000024270.1-cds4;Parent=PMILG00000024270.1
contig_2375	.	CDS	110835	110866	.	-	0	ID=PMILG00000024270.1-cds5;Parent=PMILG00000024270.1
contig_2375	.	five_prime_UTR	110867	110916	.	-	.	ID=PMILG00000024270.1-five_prime_utr1;Parent=PMILG00000024270.1
contig_2375	.	three_prime_UTR	107031	107829	.	-	.	ID=PMILG00000024270.1-three_prime_utr1;Parent=PMILG00000024270.1
contig_2375	.	gene	113073	116694	.	-	.	ID=PMILG00000024271;Name=contig_2375.g3844.t1
contig_2375	.	mRNA	113073	116694	.	-	.	ID=PMILG00000024271.1;Parent=PMILG00000024271;Name=contig_2375.g3844.t1
contig_2375	.	exon	113073	113618	.	-	.	ID=PMILG00000024271.1-exon1;Parent=PMILG00000024271.1
contig_2375	.	exon	114305	114437	.	-	.	ID=PMILG00000024271.1-exon2;Parent=PMILG00000024271.1
contig_2375	.	exon	116294	116366	.	-	.	ID=PMILG00000024271.1-exon3;Parent=PMILG00000024271.1
contig_2375	.	exon	116505	116694	.	-	.	ID=PMILG00000024271.1-exon4;Parent=PMILG00000024271.1
contig_2375	.	CDS	113508	113618	.	-	0	ID=PMILG00000024271.1-cds1;Parent=PMILG00000024271.1
contig_2375	.	CDS	114305	114437	.	-	1	ID=PMILG00000024271.1-cds2;Parent=PMILG00000024271.1
contig_2375	.	CDS	116294	116366	.	-	2	ID=PMILG00000024271.1-cds3;Parent=PMILG00000024271.1
contig_2375	.	CDS	116505	116565	.	-	0	ID=PMILG00000024271.1-cds4;Parent=PMILG00000024271.1
contig_2375	.	five_prime_UTR	116566	116694	.	-	.	ID=PMILG00000024271.1-five_prime_utr1;Parent=PMILG00000024271.1
contig_2375	.	three_prime_UTR	113073	113507	.	-	.	ID=PMILG00000024271.1-three_prime_utr1;Parent=PMILG00000024271.1
contig_2375	.	gene	118412	136173	.	+	.	ID=PMILG00000024272;Name=MERGED: contig_2375.g3845.t1
contig_2375	.	mRNA	118412	136173	.	+	.	ID=PMILG00000024272.1;Parent=PMILG00000024272;Name=MERGED: contig_2375.g3845.t1
contig_2375	.	exon	118412	118522	.	+	.	ID=PMILG00000024272.1-exon1;Parent=PMILG00000024272.1
contig_2375	.	exon	119461	119541	.	+	.	ID=PMILG00000024272.1-exon2;Parent=PMILG00000024272.1
contig_2375	.	exon	119730	119871	.	+	.	ID=PMILG00000024272.1-exon3;Parent=PMILG00000024272.1
contig_2375	.	exon	120752	120876	.	+	.	ID=PMILG00000024272.1-exon4;Parent=PMILG00000024272.1
contig_2375	.	exon	122754	122885	.	+	.	ID=PMILG00000024272.1-exon5;Parent=PMILG00000024272.1
contig_2375	.	exon	123712	123760	.	+	.	ID=PMILG00000024272.1-exon6;Parent=PMILG00000024272.1
contig_2375	.	exon	123933	124111	.	+	.	ID=PMILG00000024272.1-exon7;Parent=PMILG00000024272.1
contig_2375	.	exon	124294	124540	.	+	.	ID=PMILG00000024272.1-exon8;Parent=PMILG00000024272.1
contig_2375	.	exon	124730	124825	.	+	.	ID=PMILG00000024272.1-exon9;Parent=PMILG00000024272.1
contig_2375	.	exon	126256	126430	.	+	.	ID=PMILG00000024272.1-exon10;Parent=PMILG00000024272.1
contig_2375	.	exon	127396	127465	.	+	.	ID=PMILG00000024272.1-exon11;Parent=PMILG00000024272.1
contig_2375	.	exon	127594	127678	.	+	.	ID=PMILG00000024272.1-exon12;Parent=PMILG00000024272.1
contig_2375	.	exon	128741	128869	.	+	.	ID=PMILG00000024272.1-exon13;Parent=PMILG00000024272.1
contig_2375	.	exon	130174	130246	.	+	.	ID=PMILG00000024272.1-exon14;Parent=PMILG00000024272.1
contig_2375	.	exon	130458	130529	.	+	.	ID=PMILG00000024272.1-exon15;Parent=PMILG00000024272.1
contig_2375	.	exon	130631	130719	.	+	.	ID=PMILG00000024272.1-exon16;Parent=PMILG00000024272.1
contig_2375	.	exon	130966	131125	.	+	.	ID=PMILG00000024272.1-exon17;Parent=PMILG00000024272.1
contig_2375	.	exon	131473	131606	.	+	.	ID=PMILG00000024272.1-exon18;Parent=PMILG00000024272.1
contig_2375	.	exon	132198	132338	.	+	.	ID=PMILG00000024272.1-exon19;Parent=PMILG00000024272.1
contig_2375	.	exon	133122	133242	.	+	.	ID=PMILG00000024272.1-exon20;Parent=PMILG00000024272.1
contig_2375	.	exon	133357	133461	.	+	.	ID=PMILG00000024272.1-exon21;Parent=PMILG00000024272.1
contig_2375	.	exon	133767	133863	.	+	.	ID=PMILG00000024272.1-exon22;Parent=PMILG00000024272.1
contig_2375	.	exon	133962	134034	.	+	.	ID=PMILG00000024272.1-exon23;Parent=PMILG00000024272.1
contig_2375	.	exon	135403	136173	.	+	.	ID=PMILG00000024272.1-exon24;Parent=PMILG00000024272.1
contig_2375	.	CDS	119517	119541	.	+	0	ID=PMILG00000024272.1-cds1;Parent=PMILG00000024272.1
contig_2375	.	CDS	119730	119871	.	+	2	ID=PMILG00000024272.1-cds2;Parent=PMILG00000024272.1
contig_2375	.	CDS	120752	120876	.	+	1	ID=PMILG00000024272.1-cds3;Parent=PMILG00000024272.1
contig_2375	.	CDS	122754	122885	.	+	2	ID=PMILG00000024272.1-cds4;Parent=PMILG00000024272.1
contig_2375	.	CDS	123712	123760	.	+	2	ID=PMILG00000024272.1-cds5;Parent=PMILG00000024272.1
contig_2375	.	CDS	123933	124111	.	+	1	ID=PMILG00000024272.1-cds6;Parent=PMILG00000024272.1
contig_2375	.	CDS	124294	124540	.	+	2	ID=PMILG00000024272.1-cds7;Parent=PMILG00000024272.1
contig_2375	.	CDS	124730	124825	.	+	1	ID=PMILG00000024272.1-cds8;Parent=PMILG00000024272.1
contig_2375	.	CDS	126256	126430	.	+	1	ID=PMILG00000024272.1-cds9;Parent=PMILG00000024272.1
contig_2375	.	CDS	127396	127465	.	+	0	ID=PMILG00000024272.1-cds10;Parent=PMILG00000024272.1
contig_2375	.	CDS	127594	127678	.	+	2	ID=PMILG00000024272.1-cds11;Parent=PMILG00000024272.1
contig_2375	.	CDS	128741	128869	.	+	1	ID=PMILG00000024272.1-cds12;Parent=PMILG00000024272.1
contig_2375	.	CDS	130174	130246	.	+	1	ID=PMILG00000024272.1-cds13;Parent=PMILG00000024272.1
contig_2375	.	CDS	130458	130529	.	+	0	ID=PMILG00000024272.1-cds14;Parent=PMILG00000024272.1
contig_2375	.	CDS	130631	130719	.	+	0	ID=PMILG00000024272.1-cds15;Parent=PMILG00000024272.1
contig_2375	.	CDS	130966	131125	.	+	1	ID=PMILG00000024272.1-cds16;Parent=PMILG00000024272.1
contig_2375	.	CDS	131473	131606	.	+	0	ID=PMILG00000024272.1-cds17;Parent=PMILG00000024272.1
contig_2375	.	CDS	132198	132338	.	+	1	ID=PMILG00000024272.1-cds18;Parent=PMILG00000024272.1
contig_2375	.	CDS	133122	133242	.	+	1	ID=PMILG00000024272.1-cds19;Parent=PMILG00000024272.1
contig_2375	.	CDS	133357	133461	.	+	0	ID=PMILG00000024272.1-cds20;Parent=PMILG00000024272.1
contig_2375	.	CDS	133767	133863	.	+	0	ID=PMILG00000024272.1-cds21;Parent=PMILG00000024272.1
contig_2375	.	CDS	133962	134034	.	+	2	ID=PMILG00000024272.1-cds22;Parent=PMILG00000024272.1
contig_2375	.	CDS	135403	135502	.	+	1	ID=PMILG00000024272.1-cds23;Parent=PMILG00000024272.1
contig_2375	.	five_prime_UTR	118412	118522	.	+	.	ID=PMILG00000024272.1-five_prime_utr1;Parent=PMILG00000024272.1
contig_2375	.	five_prime_UTR	119461	119516	.	+	.	ID=PMILG00000024272.1-five_prime_utr2;Parent=PMILG00000024272.1
contig_2375	.	three_prime_UTR	135503	136173	.	+	.	ID=PMILG00000024272.1-three_prime_utr1;Parent=PMILG00000024272.1
contig_2376	AUGUSTUS	gene	1991	5539	.	+	.	ID=PMILG00000024273;Name=contig_2376.g23893.t1
contig_2376	AUGUSTUS	mRNA	1991	5539	.	+	.	ID=PMILG00000024273.1;Parent=PMILG00000024273;Name=contig_2376.g23893.t1
contig_2376	AUGUSTUS	exon	1991	3361	.	+	.	ID=PMILG00000024273.1-exon1;Parent=PMILG00000024273.1
contig_2376	AUGUSTUS	exon	5534	5539	.	+	.	ID=PMILG00000024273.1-exon2;Parent=PMILG00000024273.1
contig_2376	AUGUSTUS	CDS	1991	3361	.	+	0	ID=PMILG00000024273.1-cds1;Parent=PMILG00000024273.1
contig_2376	AUGUSTUS	CDS	5534	5539	.	+	0	ID=PMILG00000024273.1-cds2;Parent=PMILG00000024273.1
contig_2434	AUGUSTUS	gene	1	414	.	+	.	ID=PMILG00000024274;Name=contig_2434.g20031.t1
contig_2434	AUGUSTUS	mRNA	1	414	.	+	.	ID=PMILG00000024274.1;Parent=PMILG00000024274;Name=contig_2434.g20031.t1
contig_2434	AUGUSTUS	exon	1	414	.	+	.	ID=PMILG00000024274.1-exon1;Parent=PMILG00000024274.1
contig_2434	AUGUSTUS	CDS	399	414	.	+	1	ID=PMILG00000024274.1-cds1;Parent=PMILG00000024274.1
contig_2434	AUGUSTUS	five_prime_UTR	1	398	.	+	.	ID=PMILG00000024274.1-five_prime_utr1;Parent=PMILG00000024274.1
contig_2434	AUGUSTUS	gene	5424	13926	.	+	.	ID=PMILG00000024275;Name=contig_2434.g20032.t1
contig_2434	AUGUSTUS	mRNA	5424	13926	.	+	.	ID=PMILG00000024275.1;Parent=PMILG00000024275;Name=contig_2434.g20032.t1
contig_2434	AUGUSTUS	exon	5424	5495	.	+	.	ID=PMILG00000024275.1-exon1;Parent=PMILG00000024275.1
contig_2434	AUGUSTUS	exon	6833	6889	.	+	.	ID=PMILG00000024275.1-exon2;Parent=PMILG00000024275.1
contig_2434	AUGUSTUS	exon	7888	7932	.	+	.	ID=PMILG00000024275.1-exon3;Parent=PMILG00000024275.1
contig_2434	AUGUSTUS	exon	8091	8168	.	+	.	ID=PMILG00000024275.1-exon4;Parent=PMILG00000024275.1
contig_2434	AUGUSTUS	exon	8620	8688	.	+	.	ID=PMILG00000024275.1-exon5;Parent=PMILG00000024275.1
contig_2434	AUGUSTUS	exon	8781	8865	.	+	.	ID=PMILG00000024275.1-exon6;Parent=PMILG00000024275.1
contig_2434	AUGUSTUS	exon	8942	9063	.	+	.	ID=PMILG00000024275.1-exon7;Parent=PMILG00000024275.1
contig_2434	AUGUSTUS	exon	9156	9246	.	+	.	ID=PMILG00000024275.1-exon8;Parent=PMILG00000024275.1
contig_2434	AUGUSTUS	exon	10812	10918	.	+	.	ID=PMILG00000024275.1-exon9;Parent=PMILG00000024275.1
contig_2434	AUGUSTUS	exon	11064	11093	.	+	.	ID=PMILG00000024275.1-exon10;Parent=PMILG00000024275.1
contig_2434	AUGUSTUS	exon	11322	11498	.	+	.	ID=PMILG00000024275.1-exon11;Parent=PMILG00000024275.1
contig_2434	AUGUSTUS	exon	13783	13926	.	+	.	ID=PMILG00000024275.1-exon12;Parent=PMILG00000024275.1
contig_2434	AUGUSTUS	CDS	5424	5495	.	+	0	ID=PMILG00000024275.1-cds1;Parent=PMILG00000024275.1
contig_2434	AUGUSTUS	CDS	6833	6889	.	+	0	ID=PMILG00000024275.1-cds2;Parent=PMILG00000024275.1
contig_2434	AUGUSTUS	CDS	7888	7932	.	+	0	ID=PMILG00000024275.1-cds3;Parent=PMILG00000024275.1
contig_2434	AUGUSTUS	CDS	8091	8168	.	+	0	ID=PMILG00000024275.1-cds4;Parent=PMILG00000024275.1
contig_2434	AUGUSTUS	CDS	8620	8688	.	+	0	ID=PMILG00000024275.1-cds5;Parent=PMILG00000024275.1
contig_2434	AUGUSTUS	CDS	8781	8865	.	+	0	ID=PMILG00000024275.1-cds6;Parent=PMILG00000024275.1
contig_2434	AUGUSTUS	CDS	8942	9063	.	+	2	ID=PMILG00000024275.1-cds7;Parent=PMILG00000024275.1
contig_2434	AUGUSTUS	CDS	9156	9246	.	+	0	ID=PMILG00000024275.1-cds8;Parent=PMILG00000024275.1
contig_2434	AUGUSTUS	CDS	10812	10918	.	+	2	ID=PMILG00000024275.1-cds9;Parent=PMILG00000024275.1
contig_2434	AUGUSTUS	CDS	11064	11093	.	+	0	ID=PMILG00000024275.1-cds10;Parent=PMILG00000024275.1
contig_2434	AUGUSTUS	CDS	11322	11498	.	+	0	ID=PMILG00000024275.1-cds11;Parent=PMILG00000024275.1
contig_2434	AUGUSTUS	CDS	13783	13926	.	+	0	ID=PMILG00000024275.1-cds12;Parent=PMILG00000024275.1
contig_2434	AUGUSTUS	gene	13950	25589	.	+	.	ID=PMILG00000024276;Name=contig_2434.g20033.t1
contig_2434	AUGUSTUS	mRNA	13950	25589	.	+	.	ID=PMILG00000024276.1;Parent=PMILG00000024276;Name=contig_2434.g20033.t1
contig_2434	AUGUSTUS	exon	13950	13979	.	+	.	ID=PMILG00000024276.1-exon1;Parent=PMILG00000024276.1
contig_2434	AUGUSTUS	exon	14069	14113	.	+	.	ID=PMILG00000024276.1-exon2;Parent=PMILG00000024276.1
contig_2434	AUGUSTUS	exon	16038	16128	.	+	.	ID=PMILG00000024276.1-exon3;Parent=PMILG00000024276.1
contig_2434	AUGUSTUS	exon	17183	17282	.	+	.	ID=PMILG00000024276.1-exon4;Parent=PMILG00000024276.1
contig_2434	AUGUSTUS	exon	17493	17580	.	+	.	ID=PMILG00000024276.1-exon5;Parent=PMILG00000024276.1
contig_2434	AUGUSTUS	exon	18737	18811	.	+	.	ID=PMILG00000024276.1-exon6;Parent=PMILG00000024276.1
contig_2434	AUGUSTUS	exon	19936	20016	.	+	.	ID=PMILG00000024276.1-exon7;Parent=PMILG00000024276.1
contig_2434	AUGUSTUS	exon	21551	21646	.	+	.	ID=PMILG00000024276.1-exon8;Parent=PMILG00000024276.1
contig_2434	AUGUSTUS	exon	21865	21963	.	+	.	ID=PMILG00000024276.1-exon9;Parent=PMILG00000024276.1
contig_2434	AUGUSTUS	exon	22039	22170	.	+	.	ID=PMILG00000024276.1-exon10;Parent=PMILG00000024276.1
contig_2434	AUGUSTUS	exon	22847	22913	.	+	.	ID=PMILG00000024276.1-exon11;Parent=PMILG00000024276.1
contig_2434	AUGUSTUS	exon	23712	23917	.	+	.	ID=PMILG00000024276.1-exon12;Parent=PMILG00000024276.1
contig_2434	AUGUSTUS	exon	25467	25589	.	+	.	ID=PMILG00000024276.1-exon13;Parent=PMILG00000024276.1
contig_2434	AUGUSTUS	CDS	13950	13979	.	+	0	ID=PMILG00000024276.1-cds1;Parent=PMILG00000024276.1
contig_2434	AUGUSTUS	CDS	14069	14113	.	+	0	ID=PMILG00000024276.1-cds2;Parent=PMILG00000024276.1
contig_2434	AUGUSTUS	CDS	16038	16128	.	+	0	ID=PMILG00000024276.1-cds3;Parent=PMILG00000024276.1
contig_2434	AUGUSTUS	CDS	17183	17282	.	+	2	ID=PMILG00000024276.1-cds4;Parent=PMILG00000024276.1
contig_2434	AUGUSTUS	CDS	17493	17580	.	+	1	ID=PMILG00000024276.1-cds5;Parent=PMILG00000024276.1
contig_2434	AUGUSTUS	CDS	18737	18811	.	+	0	ID=PMILG00000024276.1-cds6;Parent=PMILG00000024276.1
contig_2434	AUGUSTUS	CDS	19936	20016	.	+	0	ID=PMILG00000024276.1-cds7;Parent=PMILG00000024276.1
contig_2434	AUGUSTUS	CDS	21551	21646	.	+	0	ID=PMILG00000024276.1-cds8;Parent=PMILG00000024276.1
contig_2434	AUGUSTUS	CDS	21865	21963	.	+	0	ID=PMILG00000024276.1-cds9;Parent=PMILG00000024276.1
contig_2434	AUGUSTUS	CDS	22039	22170	.	+	0	ID=PMILG00000024276.1-cds10;Parent=PMILG00000024276.1
contig_2434	AUGUSTUS	CDS	22847	22913	.	+	0	ID=PMILG00000024276.1-cds11;Parent=PMILG00000024276.1
contig_2434	AUGUSTUS	CDS	23712	23917	.	+	2	ID=PMILG00000024276.1-cds12;Parent=PMILG00000024276.1
contig_2434	AUGUSTUS	CDS	25467	25589	.	+	0	ID=PMILG00000024276.1-cds13;Parent=PMILG00000024276.1
contig_2434	.	gene	29198	40284	.	+	.	ID=PMILG00000024277;Name=contig_2434.g20034.t1
contig_2434	.	mRNA	29198	40284	.	+	.	ID=PMILG00000024277.1;Parent=PMILG00000024277;Name=contig_2434.g20034.t1
contig_2434	.	exon	29198	29324	.	+	.	ID=PMILG00000024277.1-exon1;Parent=PMILG00000024277.1
contig_2434	.	exon	30848	30987	.	+	.	ID=PMILG00000024277.1-exon2;Parent=PMILG00000024277.1
contig_2434	.	exon	31865	31942	.	+	.	ID=PMILG00000024277.1-exon3;Parent=PMILG00000024277.1
contig_2434	.	exon	32207	32304	.	+	.	ID=PMILG00000024277.1-exon4;Parent=PMILG00000024277.1
contig_2434	.	exon	32396	32494	.	+	.	ID=PMILG00000024277.1-exon5;Parent=PMILG00000024277.1
contig_2434	.	exon	33063	33164	.	+	.	ID=PMILG00000024277.1-exon6;Parent=PMILG00000024277.1
contig_2434	.	exon	34566	34769	.	+	.	ID=PMILG00000024277.1-exon7;Parent=PMILG00000024277.1
contig_2434	.	exon	35484	35611	.	+	.	ID=PMILG00000024277.1-exon8;Parent=PMILG00000024277.1
contig_2434	.	exon	36163	36374	.	+	.	ID=PMILG00000024277.1-exon9;Parent=PMILG00000024277.1
contig_2434	.	exon	36709	36816	.	+	.	ID=PMILG00000024277.1-exon10;Parent=PMILG00000024277.1
contig_2434	.	exon	36946	37060	.	+	.	ID=PMILG00000024277.1-exon11;Parent=PMILG00000024277.1
contig_2434	.	exon	37921	38067	.	+	.	ID=PMILG00000024277.1-exon12;Parent=PMILG00000024277.1
contig_2434	.	exon	38181	38299	.	+	.	ID=PMILG00000024277.1-exon13;Parent=PMILG00000024277.1
contig_2434	.	exon	38537	38631	.	+	.	ID=PMILG00000024277.1-exon14;Parent=PMILG00000024277.1
contig_2434	.	exon	39434	40284	.	+	.	ID=PMILG00000024277.1-exon15;Parent=PMILG00000024277.1
contig_2434	.	CDS	30853	30987	.	+	0	ID=PMILG00000024277.1-cds1;Parent=PMILG00000024277.1
contig_2434	.	CDS	31865	31942	.	+	0	ID=PMILG00000024277.1-cds2;Parent=PMILG00000024277.1
contig_2434	.	CDS	32207	32304	.	+	0	ID=PMILG00000024277.1-cds3;Parent=PMILG00000024277.1
contig_2434	.	CDS	32396	32494	.	+	1	ID=PMILG00000024277.1-cds4;Parent=PMILG00000024277.1
contig_2434	.	CDS	33063	33164	.	+	1	ID=PMILG00000024277.1-cds5;Parent=PMILG00000024277.1
contig_2434	.	CDS	34566	34769	.	+	1	ID=PMILG00000024277.1-cds6;Parent=PMILG00000024277.1
contig_2434	.	CDS	35484	35611	.	+	1	ID=PMILG00000024277.1-cds7;Parent=PMILG00000024277.1
contig_2434	.	CDS	36163	36374	.	+	2	ID=PMILG00000024277.1-cds8;Parent=PMILG00000024277.1
contig_2434	.	CDS	36709	36816	.	+	0	ID=PMILG00000024277.1-cds9;Parent=PMILG00000024277.1
contig_2434	.	CDS	36946	37060	.	+	0	ID=PMILG00000024277.1-cds10;Parent=PMILG00000024277.1
contig_2434	.	CDS	37921	38067	.	+	2	ID=PMILG00000024277.1-cds11;Parent=PMILG00000024277.1
contig_2434	.	CDS	38181	38299	.	+	2	ID=PMILG00000024277.1-cds12;Parent=PMILG00000024277.1
contig_2434	.	CDS	38537	38631	.	+	0	ID=PMILG00000024277.1-cds13;Parent=PMILG00000024277.1
contig_2434	.	CDS	39434	39578	.	+	1	ID=PMILG00000024277.1-cds14;Parent=PMILG00000024277.1
contig_2434	.	five_prime_UTR	29198	29324	.	+	.	ID=PMILG00000024277.1-five_prime_utr1;Parent=PMILG00000024277.1
contig_2434	.	five_prime_UTR	30848	30852	.	+	.	ID=PMILG00000024277.1-five_prime_utr2;Parent=PMILG00000024277.1
contig_2434	.	three_prime_UTR	39579	40284	.	+	.	ID=PMILG00000024277.1-three_prime_utr1;Parent=PMILG00000024277.1
contig_2434	.	gene	60057	70816	.	-	.	ID=PMILG00000024278;Name=contig_2434.g20035.t1
contig_2434	.	mRNA	60057	70816	.	-	.	ID=PMILG00000024278.1;Parent=PMILG00000024278;Name=contig_2434.g20035.t1
contig_2434	.	exon	60057	60572	.	-	.	ID=PMILG00000024278.1-exon1;Parent=PMILG00000024278.1
contig_2434	.	exon	61186	61323	.	-	.	ID=PMILG00000024278.1-exon2;Parent=PMILG00000024278.1
contig_2434	.	exon	62193	62255	.	-	.	ID=PMILG00000024278.1-exon3;Parent=PMILG00000024278.1
contig_2434	.	exon	62605	62740	.	-	.	ID=PMILG00000024278.1-exon4;Parent=PMILG00000024278.1
contig_2434	.	exon	63512	63634	.	-	.	ID=PMILG00000024278.1-exon5;Parent=PMILG00000024278.1
contig_2434	.	exon	64136	64255	.	-	.	ID=PMILG00000024278.1-exon6;Parent=PMILG00000024278.1
contig_2434	.	exon	64444	64544	.	-	.	ID=PMILG00000024278.1-exon7;Parent=PMILG00000024278.1
contig_2434	.	exon	65303	65481	.	-	.	ID=PMILG00000024278.1-exon8;Parent=PMILG00000024278.1
contig_2434	.	exon	65716	65890	.	-	.	ID=PMILG00000024278.1-exon9;Parent=PMILG00000024278.1
contig_2434	.	exon	67040	67205	.	-	.	ID=PMILG00000024278.1-exon10;Parent=PMILG00000024278.1
contig_2434	.	exon	68203	68256	.	-	.	ID=PMILG00000024278.1-exon11;Parent=PMILG00000024278.1
contig_2434	.	exon	68743	68861	.	-	.	ID=PMILG00000024278.1-exon12;Parent=PMILG00000024278.1
contig_2434	.	exon	69034	70071	.	-	.	ID=PMILG00000024278.1-exon13;Parent=PMILG00000024278.1
contig_2434	.	exon	70609	70816	.	-	.	ID=PMILG00000024278.1-exon14;Parent=PMILG00000024278.1
contig_2434	.	CDS	60357	60572	.	-	0	ID=PMILG00000024278.1-cds1;Parent=PMILG00000024278.1
contig_2434	.	CDS	61186	61323	.	-	0	ID=PMILG00000024278.1-cds2;Parent=PMILG00000024278.1
contig_2434	.	CDS	62193	62255	.	-	0	ID=PMILG00000024278.1-cds3;Parent=PMILG00000024278.1
contig_2434	.	CDS	62605	62740	.	-	1	ID=PMILG00000024278.1-cds4;Parent=PMILG00000024278.1
contig_2434	.	CDS	63512	63634	.	-	1	ID=PMILG00000024278.1-cds5;Parent=PMILG00000024278.1
contig_2434	.	CDS	64136	64255	.	-	1	ID=PMILG00000024278.1-cds6;Parent=PMILG00000024278.1
contig_2434	.	CDS	64444	64544	.	-	0	ID=PMILG00000024278.1-cds7;Parent=PMILG00000024278.1
contig_2434	.	CDS	65303	65481	.	-	2	ID=PMILG00000024278.1-cds8;Parent=PMILG00000024278.1
contig_2434	.	CDS	65716	65890	.	-	0	ID=PMILG00000024278.1-cds9;Parent=PMILG00000024278.1
contig_2434	.	CDS	67040	67205	.	-	1	ID=PMILG00000024278.1-cds10;Parent=PMILG00000024278.1
contig_2434	.	CDS	68203	68256	.	-	1	ID=PMILG00000024278.1-cds11;Parent=PMILG00000024278.1
contig_2434	.	CDS	68743	68861	.	-	0	ID=PMILG00000024278.1-cds12;Parent=PMILG00000024278.1
contig_2434	.	CDS	69034	69297	.	-	0	ID=PMILG00000024278.1-cds13;Parent=PMILG00000024278.1
contig_2434	.	five_prime_UTR	69298	70071	.	-	.	ID=PMILG00000024278.1-five_prime_utr1;Parent=PMILG00000024278.1
contig_2434	.	five_prime_UTR	70609	70816	.	-	.	ID=PMILG00000024278.1-five_prime_utr2;Parent=PMILG00000024278.1
contig_2434	.	three_prime_UTR	60057	60356	.	-	.	ID=PMILG00000024278.1-three_prime_utr1;Parent=PMILG00000024278.1
contig_2434	.	mRNA	60057	70816	.	-	.	ID=PMILG00000024278.2;Parent=PMILG00000024278;Name=contig_2434.g20035.t1
contig_2434	.	exon	60057	60572	.	-	.	ID=PMILG00000024278.2-exon1;Parent=PMILG00000024278.2
contig_2434	.	exon	61186	61323	.	-	.	ID=PMILG00000024278.2-exon2;Parent=PMILG00000024278.2
contig_2434	.	exon	62193	62255	.	-	.	ID=PMILG00000024278.2-exon3;Parent=PMILG00000024278.2
contig_2434	.	exon	62605	62740	.	-	.	ID=PMILG00000024278.2-exon4;Parent=PMILG00000024278.2
contig_2434	.	exon	63512	63634	.	-	.	ID=PMILG00000024278.2-exon5;Parent=PMILG00000024278.2
contig_2434	.	exon	64136	64255	.	-	.	ID=PMILG00000024278.2-exon6;Parent=PMILG00000024278.2
contig_2434	.	exon	64444	64544	.	-	.	ID=PMILG00000024278.2-exon7;Parent=PMILG00000024278.2
contig_2434	.	exon	65303	65481	.	-	.	ID=PMILG00000024278.2-exon8;Parent=PMILG00000024278.2
contig_2434	.	exon	65716	65890	.	-	.	ID=PMILG00000024278.2-exon9;Parent=PMILG00000024278.2
contig_2434	.	exon	67040	67205	.	-	.	ID=PMILG00000024278.2-exon10;Parent=PMILG00000024278.2
contig_2434	.	exon	68203	68256	.	-	.	ID=PMILG00000024278.2-exon11;Parent=PMILG00000024278.2
contig_2434	.	exon	68743	68861	.	-	.	ID=PMILG00000024278.2-exon12;Parent=PMILG00000024278.2
contig_2434	.	exon	69034	70816	.	-	.	ID=PMILG00000024278.2-exon13;Parent=PMILG00000024278.2
contig_2434	.	CDS	60357	60572	.	-	0	ID=PMILG00000024278.2-cds1;Parent=PMILG00000024278.2
contig_2434	.	CDS	61186	61323	.	-	0	ID=PMILG00000024278.2-cds2;Parent=PMILG00000024278.2
contig_2434	.	CDS	62193	62255	.	-	0	ID=PMILG00000024278.2-cds3;Parent=PMILG00000024278.2
contig_2434	.	CDS	62605	62740	.	-	1	ID=PMILG00000024278.2-cds4;Parent=PMILG00000024278.2
contig_2434	.	CDS	63512	63634	.	-	1	ID=PMILG00000024278.2-cds5;Parent=PMILG00000024278.2
contig_2434	.	CDS	64136	64255	.	-	1	ID=PMILG00000024278.2-cds6;Parent=PMILG00000024278.2
contig_2434	.	CDS	64444	64544	.	-	0	ID=PMILG00000024278.2-cds7;Parent=PMILG00000024278.2
contig_2434	.	CDS	65303	65481	.	-	2	ID=PMILG00000024278.2-cds8;Parent=PMILG00000024278.2
contig_2434	.	CDS	65716	65890	.	-	0	ID=PMILG00000024278.2-cds9;Parent=PMILG00000024278.2
contig_2434	.	CDS	67040	67205	.	-	1	ID=PMILG00000024278.2-cds10;Parent=PMILG00000024278.2
contig_2434	.	CDS	68203	68256	.	-	1	ID=PMILG00000024278.2-cds11;Parent=PMILG00000024278.2
contig_2434	.	CDS	68743	68861	.	-	0	ID=PMILG00000024278.2-cds12;Parent=PMILG00000024278.2
contig_2434	.	CDS	69034	69297	.	-	0	ID=PMILG00000024278.2-cds13;Parent=PMILG00000024278.2
contig_2434	.	five_prime_UTR	69298	70816	.	-	.	ID=PMILG00000024278.2-five_prime_utr1;Parent=PMILG00000024278.2
contig_2434	.	three_prime_UTR	60057	60356	.	-	.	ID=PMILG00000024278.2-three_prime_utr1;Parent=PMILG00000024278.2
contig_2434	.	gene	72387	95990	.	+	.	ID=PMILG00000024279;Name=contig_2434.g20036.t1
contig_2434	.	mRNA	72387	95990	.	+	.	ID=PMILG00000024279.1;Parent=PMILG00000024279;Name=contig_2434.g20036.t1
contig_2434	.	exon	72387	72427	.	+	.	ID=PMILG00000024279.1-exon1;Parent=PMILG00000024279.1
contig_2434	.	exon	74931	75040	.	+	.	ID=PMILG00000024279.1-exon2;Parent=PMILG00000024279.1
contig_2434	.	exon	75569	75655	.	+	.	ID=PMILG00000024279.1-exon3;Parent=PMILG00000024279.1
contig_2434	.	exon	76121	76246	.	+	.	ID=PMILG00000024279.1-exon4;Parent=PMILG00000024279.1
contig_2434	.	exon	76971	77088	.	+	.	ID=PMILG00000024279.1-exon5;Parent=PMILG00000024279.1
contig_2434	.	exon	78920	79019	.	+	.	ID=PMILG00000024279.1-exon6;Parent=PMILG00000024279.1
contig_2434	.	exon	80556	80680	.	+	.	ID=PMILG00000024279.1-exon7;Parent=PMILG00000024279.1
contig_2434	.	exon	81922	82022	.	+	.	ID=PMILG00000024279.1-exon8;Parent=PMILG00000024279.1
contig_2434	.	exon	88321	88428	.	+	.	ID=PMILG00000024279.1-exon9;Parent=PMILG00000024279.1
contig_2434	.	exon	95103	95990	.	+	.	ID=PMILG00000024279.1-exon10;Parent=PMILG00000024279.1
contig_2434	.	CDS	72403	72427	.	+	0	ID=PMILG00000024279.1-cds1;Parent=PMILG00000024279.1
contig_2434	.	CDS	74931	75040	.	+	2	ID=PMILG00000024279.1-cds2;Parent=PMILG00000024279.1
contig_2434	.	CDS	75569	75655	.	+	0	ID=PMILG00000024279.1-cds3;Parent=PMILG00000024279.1
contig_2434	.	CDS	76121	76246	.	+	0	ID=PMILG00000024279.1-cds4;Parent=PMILG00000024279.1
contig_2434	.	CDS	76971	77088	.	+	0	ID=PMILG00000024279.1-cds5;Parent=PMILG00000024279.1
contig_2434	.	CDS	78920	79019	.	+	2	ID=PMILG00000024279.1-cds6;Parent=PMILG00000024279.1
contig_2434	.	CDS	80556	80680	.	+	1	ID=PMILG00000024279.1-cds7;Parent=PMILG00000024279.1
contig_2434	.	CDS	81922	82022	.	+	2	ID=PMILG00000024279.1-cds8;Parent=PMILG00000024279.1
contig_2434	.	CDS	88321	88428	.	+	0	ID=PMILG00000024279.1-cds9;Parent=PMILG00000024279.1
contig_2434	.	CDS	95103	95177	.	+	0	ID=PMILG00000024279.1-cds10;Parent=PMILG00000024279.1
contig_2434	.	five_prime_UTR	72387	72402	.	+	.	ID=PMILG00000024279.1-five_prime_utr1;Parent=PMILG00000024279.1
contig_2434	.	three_prime_UTR	95178	95990	.	+	.	ID=PMILG00000024279.1-three_prime_utr1;Parent=PMILG00000024279.1
contig_2434	AUGUSTUS	gene	109735	110628	.	-	.	ID=PMILG00000024280;Name=contig_2434.g20037.t1
contig_2434	AUGUSTUS	mRNA	109735	110628	.	-	.	ID=PMILG00000024280.1;Parent=PMILG00000024280;Name=contig_2434.g20037.t1
contig_2434	AUGUSTUS	exon	109735	110628	.	-	.	ID=PMILG00000024280.1-exon1;Parent=PMILG00000024280.1
contig_2434	AUGUSTUS	CDS	109735	110628	.	-	0	ID=PMILG00000024280.1-cds1;Parent=PMILG00000024280.1
contig_2434	.	gene	148114	155265	.	+	.	ID=PMILG00000024281;Name=contig_2434.g20038.t1
contig_2434	.	mRNA	148114	155265	.	+	.	ID=PMILG00000024281.1;Parent=PMILG00000024281;Name=contig_2434.g20038.t1
contig_2434	.	exon	148114	148197	.	+	.	ID=PMILG00000024281.1-exon1;Parent=PMILG00000024281.1
contig_2434	.	exon	150776	150935	.	+	.	ID=PMILG00000024281.1-exon2;Parent=PMILG00000024281.1
contig_2434	.	exon	151906	152158	.	+	.	ID=PMILG00000024281.1-exon3;Parent=PMILG00000024281.1
contig_2434	.	exon	152976	155265	.	+	.	ID=PMILG00000024281.1-exon4;Parent=PMILG00000024281.1
contig_2434	.	CDS	150777	150935	.	+	0	ID=PMILG00000024281.1-cds1;Parent=PMILG00000024281.1
contig_2434	.	CDS	151906	152158	.	+	0	ID=PMILG00000024281.1-cds2;Parent=PMILG00000024281.1
contig_2434	.	CDS	152976	153232	.	+	2	ID=PMILG00000024281.1-cds3;Parent=PMILG00000024281.1
contig_2434	.	five_prime_UTR	148114	148197	.	+	.	ID=PMILG00000024281.1-five_prime_utr1;Parent=PMILG00000024281.1
contig_2434	.	five_prime_UTR	150776	150776	.	+	.	ID=PMILG00000024281.1-five_prime_utr2;Parent=PMILG00000024281.1
contig_2434	.	three_prime_UTR	153233	155265	.	+	.	ID=PMILG00000024281.1-three_prime_utr1;Parent=PMILG00000024281.1
contig_2434	AUGUSTUS	gene	157315	160602	.	-	.	ID=PMILG00000024282;Name=contig_2434.g20039.t1
contig_2434	AUGUSTUS	mRNA	157315	160602	.	-	.	ID=PMILG00000024282.1;Parent=PMILG00000024282;Name=contig_2434.g20039.t1
contig_2434	AUGUSTUS	exon	157315	157548	.	-	.	ID=PMILG00000024282.1-exon1;Parent=PMILG00000024282.1
contig_2434	AUGUSTUS	exon	157643	157755	.	-	.	ID=PMILG00000024282.1-exon2;Parent=PMILG00000024282.1
contig_2434	AUGUSTUS	exon	158824	158878	.	-	.	ID=PMILG00000024282.1-exon3;Parent=PMILG00000024282.1
contig_2434	AUGUSTUS	exon	159186	159319	.	-	.	ID=PMILG00000024282.1-exon4;Parent=PMILG00000024282.1
contig_2434	AUGUSTUS	exon	159431	159503	.	-	.	ID=PMILG00000024282.1-exon5;Parent=PMILG00000024282.1
contig_2434	AUGUSTUS	exon	160414	160602	.	-	.	ID=PMILG00000024282.1-exon6;Parent=PMILG00000024282.1
contig_2434	AUGUSTUS	CDS	157315	157548	.	-	0	ID=PMILG00000024282.1-cds1;Parent=PMILG00000024282.1
contig_2434	AUGUSTUS	CDS	157643	157755	.	-	2	ID=PMILG00000024282.1-cds2;Parent=PMILG00000024282.1
contig_2434	AUGUSTUS	CDS	158824	158878	.	-	0	ID=PMILG00000024282.1-cds3;Parent=PMILG00000024282.1
contig_2434	AUGUSTUS	CDS	159186	159319	.	-	2	ID=PMILG00000024282.1-cds4;Parent=PMILG00000024282.1
contig_2434	AUGUSTUS	CDS	159431	159503	.	-	0	ID=PMILG00000024282.1-cds5;Parent=PMILG00000024282.1
contig_2434	AUGUSTUS	CDS	160414	160602	.	-	0	ID=PMILG00000024282.1-cds6;Parent=PMILG00000024282.1
contig_2434	.	gene	179794	186066	.	+	.	ID=PMILG00000024283;Name=contig_2434.g20040.t1
contig_2434	.	mRNA	179794	186066	.	+	.	ID=PMILG00000024283.1;Parent=PMILG00000024283;Name=contig_2434.g20040.t1
contig_2434	.	exon	179794	179951	.	+	.	ID=PMILG00000024283.1-exon1;Parent=PMILG00000024283.1
contig_2434	.	exon	180850	180943	.	+	.	ID=PMILG00000024283.1-exon2;Parent=PMILG00000024283.1
contig_2434	.	exon	181149	181246	.	+	.	ID=PMILG00000024283.1-exon3;Parent=PMILG00000024283.1
contig_2434	.	exon	182436	182576	.	+	.	ID=PMILG00000024283.1-exon4;Parent=PMILG00000024283.1
contig_2434	.	exon	182707	182822	.	+	.	ID=PMILG00000024283.1-exon5;Parent=PMILG00000024283.1
contig_2434	.	exon	183010	183068	.	+	.	ID=PMILG00000024283.1-exon6;Parent=PMILG00000024283.1
contig_2434	.	exon	184221	184372	.	+	.	ID=PMILG00000024283.1-exon7;Parent=PMILG00000024283.1
contig_2434	.	exon	185815	186066	.	+	.	ID=PMILG00000024283.1-exon8;Parent=PMILG00000024283.1
contig_2434	.	CDS	179887	179951	.	+	0	ID=PMILG00000024283.1-cds1;Parent=PMILG00000024283.1
contig_2434	.	CDS	180850	180943	.	+	1	ID=PMILG00000024283.1-cds2;Parent=PMILG00000024283.1
contig_2434	.	CDS	181149	181246	.	+	0	ID=PMILG00000024283.1-cds3;Parent=PMILG00000024283.1
contig_2434	.	CDS	182436	182576	.	+	1	ID=PMILG00000024283.1-cds4;Parent=PMILG00000024283.1
contig_2434	.	CDS	182707	182822	.	+	1	ID=PMILG00000024283.1-cds5;Parent=PMILG00000024283.1
contig_2434	.	CDS	183010	183068	.	+	2	ID=PMILG00000024283.1-cds6;Parent=PMILG00000024283.1
contig_2434	.	CDS	184221	184372	.	+	0	ID=PMILG00000024283.1-cds7;Parent=PMILG00000024283.1
contig_2434	.	CDS	185815	185926	.	+	1	ID=PMILG00000024283.1-cds8;Parent=PMILG00000024283.1
contig_2434	.	five_prime_UTR	179794	179886	.	+	.	ID=PMILG00000024283.1-five_prime_utr1;Parent=PMILG00000024283.1
contig_2434	.	three_prime_UTR	185927	186066	.	+	.	ID=PMILG00000024283.1-three_prime_utr1;Parent=PMILG00000024283.1
contig_2434	.	gene	188172	193978	.	+	.	ID=PMILG00000024284;Name=contig_2434.g20041.t1
contig_2434	.	mRNA	188172	193978	.	+	.	ID=PMILG00000024284.1;Parent=PMILG00000024284;Name=contig_2434.g20041.t1
contig_2434	.	exon	188172	188279	.	+	.	ID=PMILG00000024284.1-exon1;Parent=PMILG00000024284.1
contig_2434	.	exon	190644	190787	.	+	.	ID=PMILG00000024284.1-exon2;Parent=PMILG00000024284.1
contig_2434	.	exon	191633	191754	.	+	.	ID=PMILG00000024284.1-exon3;Parent=PMILG00000024284.1
contig_2434	.	exon	192470	192544	.	+	.	ID=PMILG00000024284.1-exon4;Parent=PMILG00000024284.1
contig_2434	.	exon	193450	193978	.	+	.	ID=PMILG00000024284.1-exon5;Parent=PMILG00000024284.1
contig_2434	.	CDS	190664	190787	.	+	0	ID=PMILG00000024284.1-cds1;Parent=PMILG00000024284.1
contig_2434	.	CDS	191633	191754	.	+	2	ID=PMILG00000024284.1-cds2;Parent=PMILG00000024284.1
contig_2434	.	CDS	192470	192544	.	+	0	ID=PMILG00000024284.1-cds3;Parent=PMILG00000024284.1
contig_2434	.	CDS	193450	193578	.	+	0	ID=PMILG00000024284.1-cds4;Parent=PMILG00000024284.1
contig_2434	.	five_prime_UTR	188172	188279	.	+	.	ID=PMILG00000024284.1-five_prime_utr1;Parent=PMILG00000024284.1
contig_2434	.	five_prime_UTR	190644	190663	.	+	.	ID=PMILG00000024284.1-five_prime_utr2;Parent=PMILG00000024284.1
contig_2434	.	three_prime_UTR	193579	193978	.	+	.	ID=PMILG00000024284.1-three_prime_utr1;Parent=PMILG00000024284.1
contig_2434	.	gene	196522	207006	.	+	.	ID=PMILG00000024285;Name=MERGED: contig_2434.g20042.t1
contig_2434	.	mRNA	196522	207006	.	+	.	ID=PMILG00000024285.1;Parent=PMILG00000024285;Name=MERGED: contig_2434.g20042.t1
contig_2434	.	exon	196522	196760	.	+	.	ID=PMILG00000024285.1-exon1;Parent=PMILG00000024285.1
contig_2434	.	exon	198168	198319	.	+	.	ID=PMILG00000024285.1-exon2;Parent=PMILG00000024285.1
contig_2434	.	exon	198575	198702	.	+	.	ID=PMILG00000024285.1-exon3;Parent=PMILG00000024285.1
contig_2434	.	exon	199702	199800	.	+	.	ID=PMILG00000024285.1-exon4;Parent=PMILG00000024285.1
contig_2434	.	exon	199908	200060	.	+	.	ID=PMILG00000024285.1-exon5;Parent=PMILG00000024285.1
contig_2434	.	exon	200156	200268	.	+	.	ID=PMILG00000024285.1-exon6;Parent=PMILG00000024285.1
contig_2434	.	exon	201877	201981	.	+	.	ID=PMILG00000024285.1-exon7;Parent=PMILG00000024285.1
contig_2434	.	exon	203297	203405	.	+	.	ID=PMILG00000024285.1-exon8;Parent=PMILG00000024285.1
contig_2434	.	exon	204130	204234	.	+	.	ID=PMILG00000024285.1-exon9;Parent=PMILG00000024285.1
contig_2434	.	exon	204459	204510	.	+	.	ID=PMILG00000024285.1-exon10;Parent=PMILG00000024285.1
contig_2434	.	exon	205797	207006	.	+	.	ID=PMILG00000024285.1-exon11;Parent=PMILG00000024285.1
contig_2434	.	CDS	196693	196760	.	+	0	ID=PMILG00000024285.1-cds1;Parent=PMILG00000024285.1
contig_2434	.	CDS	198168	198319	.	+	1	ID=PMILG00000024285.1-cds2;Parent=PMILG00000024285.1
contig_2434	.	CDS	198575	198702	.	+	2	ID=PMILG00000024285.1-cds3;Parent=PMILG00000024285.1
contig_2434	.	CDS	199702	199800	.	+	0	ID=PMILG00000024285.1-cds4;Parent=PMILG00000024285.1
contig_2434	.	CDS	199908	200060	.	+	0	ID=PMILG00000024285.1-cds5;Parent=PMILG00000024285.1
contig_2434	.	CDS	200156	200268	.	+	0	ID=PMILG00000024285.1-cds6;Parent=PMILG00000024285.1
contig_2434	.	CDS	201877	201981	.	+	1	ID=PMILG00000024285.1-cds7;Parent=PMILG00000024285.1
contig_2434	.	CDS	203297	203405	.	+	1	ID=PMILG00000024285.1-cds8;Parent=PMILG00000024285.1
contig_2434	.	CDS	204130	204234	.	+	0	ID=PMILG00000024285.1-cds9;Parent=PMILG00000024285.1
contig_2434	.	CDS	204459	204510	.	+	0	ID=PMILG00000024285.1-cds10;Parent=PMILG00000024285.1
contig_2434	.	CDS	205797	205927	.	+	2	ID=PMILG00000024285.1-cds11;Parent=PMILG00000024285.1
contig_2434	.	five_prime_UTR	196522	196692	.	+	.	ID=PMILG00000024285.1-five_prime_utr1;Parent=PMILG00000024285.1
contig_2434	.	three_prime_UTR	205928	207006	.	+	.	ID=PMILG00000024285.1-three_prime_utr1;Parent=PMILG00000024285.1
contig_2434	.	gene	210662	236739	.	+	.	ID=PMILG00000024286;Name=contig_2434.g20044.t1
contig_2434	.	mRNA	210662	236739	.	+	.	ID=PMILG00000024286.1;Parent=PMILG00000024286;Name=contig_2434.g20044.t1
contig_2434	.	exon	210662	210817	.	+	.	ID=PMILG00000024286.1-exon1;Parent=PMILG00000024286.1
contig_2434	.	exon	212148	212313	.	+	.	ID=PMILG00000024286.1-exon2;Parent=PMILG00000024286.1
contig_2434	.	exon	213291	213381	.	+	.	ID=PMILG00000024286.1-exon3;Parent=PMILG00000024286.1
contig_2434	.	exon	214451	214647	.	+	.	ID=PMILG00000024286.1-exon4;Parent=PMILG00000024286.1
contig_2434	.	exon	215546	215760	.	+	.	ID=PMILG00000024286.1-exon5;Parent=PMILG00000024286.1
contig_2434	.	exon	216013	216179	.	+	.	ID=PMILG00000024286.1-exon6;Parent=PMILG00000024286.1
contig_2434	.	exon	216725	216827	.	+	.	ID=PMILG00000024286.1-exon7;Parent=PMILG00000024286.1
contig_2434	.	exon	219561	219717	.	+	.	ID=PMILG00000024286.1-exon8;Parent=PMILG00000024286.1
contig_2434	.	exon	219939	220046	.	+	.	ID=PMILG00000024286.1-exon9;Parent=PMILG00000024286.1
contig_2434	.	exon	220164	220300	.	+	.	ID=PMILG00000024286.1-exon10;Parent=PMILG00000024286.1
contig_2434	.	exon	220840	220984	.	+	.	ID=PMILG00000024286.1-exon11;Parent=PMILG00000024286.1
contig_2434	.	exon	221993	222119	.	+	.	ID=PMILG00000024286.1-exon12;Parent=PMILG00000024286.1
contig_2434	.	exon	222978	223043	.	+	.	ID=PMILG00000024286.1-exon13;Parent=PMILG00000024286.1
contig_2434	.	exon	223503	223681	.	+	.	ID=PMILG00000024286.1-exon14;Parent=PMILG00000024286.1
contig_2434	.	exon	223784	223880	.	+	.	ID=PMILG00000024286.1-exon15;Parent=PMILG00000024286.1
contig_2434	.	exon	224107	224194	.	+	.	ID=PMILG00000024286.1-exon16;Parent=PMILG00000024286.1
contig_2434	.	exon	224898	224978	.	+	.	ID=PMILG00000024286.1-exon17;Parent=PMILG00000024286.1
contig_2434	.	exon	225523	225605	.	+	.	ID=PMILG00000024286.1-exon18;Parent=PMILG00000024286.1
contig_2434	.	exon	226301	226406	.	+	.	ID=PMILG00000024286.1-exon19;Parent=PMILG00000024286.1
contig_2434	.	exon	227273	227392	.	+	.	ID=PMILG00000024286.1-exon20;Parent=PMILG00000024286.1
contig_2434	.	exon	227557	227829	.	+	.	ID=PMILG00000024286.1-exon21;Parent=PMILG00000024286.1
contig_2434	.	exon	228037	228163	.	+	.	ID=PMILG00000024286.1-exon22;Parent=PMILG00000024286.1
contig_2434	.	exon	228998	229203	.	+	.	ID=PMILG00000024286.1-exon23;Parent=PMILG00000024286.1
contig_2434	.	exon	230289	230466	.	+	.	ID=PMILG00000024286.1-exon24;Parent=PMILG00000024286.1
contig_2434	.	exon	231423	231514	.	+	.	ID=PMILG00000024286.1-exon25;Parent=PMILG00000024286.1
contig_2434	.	exon	231993	232112	.	+	.	ID=PMILG00000024286.1-exon26;Parent=PMILG00000024286.1
contig_2434	.	exon	233342	233490	.	+	.	ID=PMILG00000024286.1-exon27;Parent=PMILG00000024286.1
contig_2434	.	exon	234043	234211	.	+	.	ID=PMILG00000024286.1-exon28;Parent=PMILG00000024286.1
contig_2434	.	exon	235968	236739	.	+	.	ID=PMILG00000024286.1-exon29;Parent=PMILG00000024286.1
contig_2434	.	CDS	212154	212313	.	+	0	ID=PMILG00000024286.1-cds1;Parent=PMILG00000024286.1
contig_2434	.	CDS	213291	213381	.	+	2	ID=PMILG00000024286.1-cds2;Parent=PMILG00000024286.1
contig_2434	.	CDS	214451	214647	.	+	1	ID=PMILG00000024286.1-cds3;Parent=PMILG00000024286.1
contig_2434	.	CDS	215546	215760	.	+	2	ID=PMILG00000024286.1-cds4;Parent=PMILG00000024286.1
contig_2434	.	CDS	216013	216179	.	+	0	ID=PMILG00000024286.1-cds5;Parent=PMILG00000024286.1
contig_2434	.	CDS	216725	216827	.	+	1	ID=PMILG00000024286.1-cds6;Parent=PMILG00000024286.1
contig_2434	.	CDS	219561	219717	.	+	0	ID=PMILG00000024286.1-cds7;Parent=PMILG00000024286.1
contig_2434	.	CDS	219939	220046	.	+	2	ID=PMILG00000024286.1-cds8;Parent=PMILG00000024286.1
contig_2434	.	CDS	220164	220300	.	+	2	ID=PMILG00000024286.1-cds9;Parent=PMILG00000024286.1
contig_2434	.	CDS	220840	220984	.	+	0	ID=PMILG00000024286.1-cds10;Parent=PMILG00000024286.1
contig_2434	.	CDS	221993	222119	.	+	2	ID=PMILG00000024286.1-cds11;Parent=PMILG00000024286.1
contig_2434	.	CDS	222978	223043	.	+	1	ID=PMILG00000024286.1-cds12;Parent=PMILG00000024286.1
contig_2434	.	CDS	223503	223681	.	+	1	ID=PMILG00000024286.1-cds13;Parent=PMILG00000024286.1
contig_2434	.	CDS	223784	223880	.	+	2	ID=PMILG00000024286.1-cds14;Parent=PMILG00000024286.1
contig_2434	.	CDS	224107	224194	.	+	1	ID=PMILG00000024286.1-cds15;Parent=PMILG00000024286.1
contig_2434	.	CDS	224898	224978	.	+	0	ID=PMILG00000024286.1-cds16;Parent=PMILG00000024286.1
contig_2434	.	CDS	225523	225605	.	+	0	ID=PMILG00000024286.1-cds17;Parent=PMILG00000024286.1
contig_2434	.	CDS	226301	226406	.	+	1	ID=PMILG00000024286.1-cds18;Parent=PMILG00000024286.1
contig_2434	.	CDS	227273	227392	.	+	0	ID=PMILG00000024286.1-cds19;Parent=PMILG00000024286.1
contig_2434	.	CDS	227557	227829	.	+	0	ID=PMILG00000024286.1-cds20;Parent=PMILG00000024286.1
contig_2434	.	CDS	228037	228163	.	+	0	ID=PMILG00000024286.1-cds21;Parent=PMILG00000024286.1
contig_2434	.	CDS	228998	229203	.	+	2	ID=PMILG00000024286.1-cds22;Parent=PMILG00000024286.1
contig_2434	.	CDS	230289	230466	.	+	0	ID=PMILG00000024286.1-cds23;Parent=PMILG00000024286.1
contig_2434	.	CDS	231423	231514	.	+	2	ID=PMILG00000024286.1-cds24;Parent=PMILG00000024286.1
contig_2434	.	CDS	231993	232112	.	+	0	ID=PMILG00000024286.1-cds25;Parent=PMILG00000024286.1
contig_2434	.	CDS	233342	233490	.	+	0	ID=PMILG00000024286.1-cds26;Parent=PMILG00000024286.1
contig_2434	.	CDS	234043	234193	.	+	1	ID=PMILG00000024286.1-cds27;Parent=PMILG00000024286.1
contig_2434	.	five_prime_UTR	210662	210817	.	+	.	ID=PMILG00000024286.1-five_prime_utr1;Parent=PMILG00000024286.1
contig_2434	.	five_prime_UTR	212148	212153	.	+	.	ID=PMILG00000024286.1-five_prime_utr2;Parent=PMILG00000024286.1
contig_2434	.	three_prime_UTR	234194	234211	.	+	.	ID=PMILG00000024286.1-three_prime_utr1;Parent=PMILG00000024286.1
contig_2434	.	three_prime_UTR	235968	236739	.	+	.	ID=PMILG00000024286.1-three_prime_utr2;Parent=PMILG00000024286.1
contig_2434	.	gene	236808	252163	.	+	.	ID=PMILG00000024287;Name=contig_2434.g20045.t1
contig_2434	.	mRNA	236808	252163	.	+	.	ID=PMILG00000024287.1;Parent=PMILG00000024287;Name=contig_2434.g20045.t1
contig_2434	.	exon	236808	236810	.	+	.	ID=PMILG00000024287.1-exon1;Parent=PMILG00000024287.1
contig_2434	.	exon	239456	239535	.	+	.	ID=PMILG00000024287.1-exon2;Parent=PMILG00000024287.1
contig_2434	.	exon	241236	241684	.	+	.	ID=PMILG00000024287.1-exon3;Parent=PMILG00000024287.1
contig_2434	.	exon	241996	242121	.	+	.	ID=PMILG00000024287.1-exon4;Parent=PMILG00000024287.1
contig_2434	.	exon	242593	242757	.	+	.	ID=PMILG00000024287.1-exon5;Parent=PMILG00000024287.1
contig_2434	.	exon	245542	245710	.	+	.	ID=PMILG00000024287.1-exon6;Parent=PMILG00000024287.1
contig_2434	.	exon	246880	247050	.	+	.	ID=PMILG00000024287.1-exon7;Parent=PMILG00000024287.1
contig_2434	.	exon	248010	248116	.	+	.	ID=PMILG00000024287.1-exon8;Parent=PMILG00000024287.1
contig_2434	.	exon	248964	249089	.	+	.	ID=PMILG00000024287.1-exon9;Parent=PMILG00000024287.1
contig_2434	.	exon	249301	249458	.	+	.	ID=PMILG00000024287.1-exon10;Parent=PMILG00000024287.1
contig_2434	.	exon	251175	252163	.	+	.	ID=PMILG00000024287.1-exon11;Parent=PMILG00000024287.1
contig_2434	.	CDS	236808	236810	.	+	0	ID=PMILG00000024287.1-cds1;Parent=PMILG00000024287.1
contig_2434	.	CDS	239456	239535	.	+	0	ID=PMILG00000024287.1-cds2;Parent=PMILG00000024287.1
contig_2434	.	CDS	241236	241684	.	+	1	ID=PMILG00000024287.1-cds3;Parent=PMILG00000024287.1
contig_2434	.	CDS	241996	242121	.	+	2	ID=PMILG00000024287.1-cds4;Parent=PMILG00000024287.1
contig_2434	.	CDS	242593	242757	.	+	2	ID=PMILG00000024287.1-cds5;Parent=PMILG00000024287.1
contig_2434	.	CDS	245542	245710	.	+	2	ID=PMILG00000024287.1-cds6;Parent=PMILG00000024287.1
contig_2434	.	CDS	246880	247050	.	+	1	ID=PMILG00000024287.1-cds7;Parent=PMILG00000024287.1
contig_2434	.	CDS	248010	248116	.	+	1	ID=PMILG00000024287.1-cds8;Parent=PMILG00000024287.1
contig_2434	.	CDS	248964	249089	.	+	2	ID=PMILG00000024287.1-cds9;Parent=PMILG00000024287.1
contig_2434	.	CDS	249301	249458	.	+	2	ID=PMILG00000024287.1-cds10;Parent=PMILG00000024287.1
contig_2434	.	CDS	251175	251252	.	+	0	ID=PMILG00000024287.1-cds11;Parent=PMILG00000024287.1
contig_2434	.	three_prime_UTR	251253	252163	.	+	.	ID=PMILG00000024287.1-three_prime_utr1;Parent=PMILG00000024287.1
contig_2434	AUGUSTUS	gene	265298	341496	.	+	.	ID=PMILG00000024288;Name=contig_2434.g20046.t1
contig_2434	AUGUSTUS	mRNA	265298	341496	.	+	.	ID=PMILG00000024288.1;Parent=PMILG00000024288;Name=contig_2434.g20046.t1
contig_2434	AUGUSTUS	exon	265298	265375	.	+	.	ID=PMILG00000024288.1-exon1;Parent=PMILG00000024288.1
contig_2434	AUGUSTUS	exon	276550	276619	.	+	.	ID=PMILG00000024288.1-exon2;Parent=PMILG00000024288.1
contig_2434	AUGUSTUS	exon	280603	280758	.	+	.	ID=PMILG00000024288.1-exon3;Parent=PMILG00000024288.1
contig_2434	AUGUSTUS	exon	282341	282438	.	+	.	ID=PMILG00000024288.1-exon4;Parent=PMILG00000024288.1
contig_2434	AUGUSTUS	exon	283789	283918	.	+	.	ID=PMILG00000024288.1-exon5;Parent=PMILG00000024288.1
contig_2434	AUGUSTUS	exon	285220	285372	.	+	.	ID=PMILG00000024288.1-exon6;Parent=PMILG00000024288.1
contig_2434	AUGUSTUS	exon	286695	286837	.	+	.	ID=PMILG00000024288.1-exon7;Parent=PMILG00000024288.1
contig_2434	AUGUSTUS	exon	287088	287215	.	+	.	ID=PMILG00000024288.1-exon8;Parent=PMILG00000024288.1
contig_2434	AUGUSTUS	exon	287361	287421	.	+	.	ID=PMILG00000024288.1-exon9;Parent=PMILG00000024288.1
contig_2434	AUGUSTUS	exon	288521	288625	.	+	.	ID=PMILG00000024288.1-exon10;Parent=PMILG00000024288.1
contig_2434	AUGUSTUS	exon	289907	290062	.	+	.	ID=PMILG00000024288.1-exon11;Parent=PMILG00000024288.1
contig_2434	AUGUSTUS	exon	291497	291598	.	+	.	ID=PMILG00000024288.1-exon12;Parent=PMILG00000024288.1
contig_2434	AUGUSTUS	exon	293077	293153	.	+	.	ID=PMILG00000024288.1-exon13;Parent=PMILG00000024288.1
contig_2434	AUGUSTUS	exon	293390	293570	.	+	.	ID=PMILG00000024288.1-exon14;Parent=PMILG00000024288.1
contig_2434	AUGUSTUS	exon	293774	293887	.	+	.	ID=PMILG00000024288.1-exon15;Parent=PMILG00000024288.1
contig_2434	AUGUSTUS	exon	294001	294109	.	+	.	ID=PMILG00000024288.1-exon16;Parent=PMILG00000024288.1
contig_2434	AUGUSTUS	exon	295176	295384	.	+	.	ID=PMILG00000024288.1-exon17;Parent=PMILG00000024288.1
contig_2434	AUGUSTUS	exon	295475	295573	.	+	.	ID=PMILG00000024288.1-exon18;Parent=PMILG00000024288.1
contig_2434	AUGUSTUS	exon	299032	299199	.	+	.	ID=PMILG00000024288.1-exon19;Parent=PMILG00000024288.1
contig_2434	AUGUSTUS	exon	299302	299596	.	+	.	ID=PMILG00000024288.1-exon20;Parent=PMILG00000024288.1
contig_2434	AUGUSTUS	exon	300927	301093	.	+	.	ID=PMILG00000024288.1-exon21;Parent=PMILG00000024288.1
contig_2434	AUGUSTUS	exon	301200	301328	.	+	.	ID=PMILG00000024288.1-exon22;Parent=PMILG00000024288.1
contig_2434	AUGUSTUS	exon	302286	302399	.	+	.	ID=PMILG00000024288.1-exon23;Parent=PMILG00000024288.1
contig_2434	AUGUSTUS	exon	302651	302764	.	+	.	ID=PMILG00000024288.1-exon24;Parent=PMILG00000024288.1
contig_2434	AUGUSTUS	exon	303361	303495	.	+	.	ID=PMILG00000024288.1-exon25;Parent=PMILG00000024288.1
contig_2434	AUGUSTUS	exon	304793	304921	.	+	.	ID=PMILG00000024288.1-exon26;Parent=PMILG00000024288.1
contig_2434	AUGUSTUS	exon	305015	305117	.	+	.	ID=PMILG00000024288.1-exon27;Parent=PMILG00000024288.1
contig_2434	AUGUSTUS	exon	306329	306537	.	+	.	ID=PMILG00000024288.1-exon28;Parent=PMILG00000024288.1
contig_2434	AUGUSTUS	exon	307248	307367	.	+	.	ID=PMILG00000024288.1-exon29;Parent=PMILG00000024288.1
contig_2434	AUGUSTUS	exon	308783	308980	.	+	.	ID=PMILG00000024288.1-exon30;Parent=PMILG00000024288.1
contig_2434	AUGUSTUS	exon	309261	309400	.	+	.	ID=PMILG00000024288.1-exon31;Parent=PMILG00000024288.1
contig_2434	AUGUSTUS	exon	309494	309587	.	+	.	ID=PMILG00000024288.1-exon32;Parent=PMILG00000024288.1
contig_2434	AUGUSTUS	exon	309717	309806	.	+	.	ID=PMILG00000024288.1-exon33;Parent=PMILG00000024288.1
contig_2434	AUGUSTUS	exon	310134	310256	.	+	.	ID=PMILG00000024288.1-exon34;Parent=PMILG00000024288.1
contig_2434	AUGUSTUS	exon	310954	311097	.	+	.	ID=PMILG00000024288.1-exon35;Parent=PMILG00000024288.1
contig_2434	AUGUSTUS	exon	311178	311339	.	+	.	ID=PMILG00000024288.1-exon36;Parent=PMILG00000024288.1
contig_2434	AUGUSTUS	exon	311721	311861	.	+	.	ID=PMILG00000024288.1-exon37;Parent=PMILG00000024288.1
contig_2434	AUGUSTUS	exon	312244	312425	.	+	.	ID=PMILG00000024288.1-exon38;Parent=PMILG00000024288.1
contig_2434	AUGUSTUS	exon	312775	312907	.	+	.	ID=PMILG00000024288.1-exon39;Parent=PMILG00000024288.1
contig_2434	AUGUSTUS	exon	313904	314005	.	+	.	ID=PMILG00000024288.1-exon40;Parent=PMILG00000024288.1
contig_2434	AUGUSTUS	exon	314150	314320	.	+	.	ID=PMILG00000024288.1-exon41;Parent=PMILG00000024288.1
contig_2434	AUGUSTUS	exon	315075	315347	.	+	.	ID=PMILG00000024288.1-exon42;Parent=PMILG00000024288.1
contig_2434	AUGUSTUS	exon	316909	317028	.	+	.	ID=PMILG00000024288.1-exon43;Parent=PMILG00000024288.1
contig_2434	AUGUSTUS	exon	317130	317300	.	+	.	ID=PMILG00000024288.1-exon44;Parent=PMILG00000024288.1
contig_2434	AUGUSTUS	exon	317430	317596	.	+	.	ID=PMILG00000024288.1-exon45;Parent=PMILG00000024288.1
contig_2434	AUGUSTUS	exon	317919	318102	.	+	.	ID=PMILG00000024288.1-exon46;Parent=PMILG00000024288.1
contig_2434	AUGUSTUS	exon	319007	319132	.	+	.	ID=PMILG00000024288.1-exon47;Parent=PMILG00000024288.1
contig_2434	AUGUSTUS	exon	319617	319733	.	+	.	ID=PMILG00000024288.1-exon48;Parent=PMILG00000024288.1
contig_2434	AUGUSTUS	exon	320173	320358	.	+	.	ID=PMILG00000024288.1-exon49;Parent=PMILG00000024288.1
contig_2434	AUGUSTUS	exon	321487	321594	.	+	.	ID=PMILG00000024288.1-exon50;Parent=PMILG00000024288.1
contig_2434	AUGUSTUS	exon	328787	328892	.	+	.	ID=PMILG00000024288.1-exon51;Parent=PMILG00000024288.1
contig_2434	AUGUSTUS	exon	331716	331840	.	+	.	ID=PMILG00000024288.1-exon52;Parent=PMILG00000024288.1
contig_2434	AUGUSTUS	exon	332157	332282	.	+	.	ID=PMILG00000024288.1-exon53;Parent=PMILG00000024288.1
contig_2434	AUGUSTUS	exon	334388	334450	.	+	.	ID=PMILG00000024288.1-exon54;Parent=PMILG00000024288.1
contig_2434	AUGUSTUS	exon	334530	334712	.	+	.	ID=PMILG00000024288.1-exon55;Parent=PMILG00000024288.1
contig_2434	AUGUSTUS	exon	339609	339734	.	+	.	ID=PMILG00000024288.1-exon56;Parent=PMILG00000024288.1
contig_2434	AUGUSTUS	exon	341362	341496	.	+	.	ID=PMILG00000024288.1-exon57;Parent=PMILG00000024288.1
contig_2434	AUGUSTUS	CDS	265298	265375	.	+	0	ID=PMILG00000024288.1-cds1;Parent=PMILG00000024288.1
contig_2434	AUGUSTUS	CDS	276550	276619	.	+	0	ID=PMILG00000024288.1-cds2;Parent=PMILG00000024288.1
contig_2434	AUGUSTUS	CDS	280603	280758	.	+	2	ID=PMILG00000024288.1-cds3;Parent=PMILG00000024288.1
contig_2434	AUGUSTUS	CDS	282341	282438	.	+	2	ID=PMILG00000024288.1-cds4;Parent=PMILG00000024288.1
contig_2434	AUGUSTUS	CDS	283789	283918	.	+	0	ID=PMILG00000024288.1-cds5;Parent=PMILG00000024288.1
contig_2434	AUGUSTUS	CDS	285220	285372	.	+	2	ID=PMILG00000024288.1-cds6;Parent=PMILG00000024288.1
contig_2434	AUGUSTUS	CDS	286695	286837	.	+	2	ID=PMILG00000024288.1-cds7;Parent=PMILG00000024288.1
contig_2434	AUGUSTUS	CDS	287088	287215	.	+	0	ID=PMILG00000024288.1-cds8;Parent=PMILG00000024288.1
contig_2434	AUGUSTUS	CDS	287361	287421	.	+	1	ID=PMILG00000024288.1-cds9;Parent=PMILG00000024288.1
contig_2434	AUGUSTUS	CDS	288521	288625	.	+	0	ID=PMILG00000024288.1-cds10;Parent=PMILG00000024288.1
contig_2434	AUGUSTUS	CDS	289907	290062	.	+	0	ID=PMILG00000024288.1-cds11;Parent=PMILG00000024288.1
contig_2434	AUGUSTUS	CDS	291497	291598	.	+	0	ID=PMILG00000024288.1-cds12;Parent=PMILG00000024288.1
contig_2434	AUGUSTUS	CDS	293077	293153	.	+	0	ID=PMILG00000024288.1-cds13;Parent=PMILG00000024288.1
contig_2434	AUGUSTUS	CDS	293390	293570	.	+	1	ID=PMILG00000024288.1-cds14;Parent=PMILG00000024288.1
contig_2434	AUGUSTUS	CDS	293774	293887	.	+	0	ID=PMILG00000024288.1-cds15;Parent=PMILG00000024288.1
contig_2434	AUGUSTUS	CDS	294001	294109	.	+	0	ID=PMILG00000024288.1-cds16;Parent=PMILG00000024288.1
contig_2434	AUGUSTUS	CDS	295176	295384	.	+	2	ID=PMILG00000024288.1-cds17;Parent=PMILG00000024288.1
contig_2434	AUGUSTUS	CDS	295475	295573	.	+	0	ID=PMILG00000024288.1-cds18;Parent=PMILG00000024288.1
contig_2434	AUGUSTUS	CDS	299032	299199	.	+	0	ID=PMILG00000024288.1-cds19;Parent=PMILG00000024288.1
contig_2434	AUGUSTUS	CDS	299302	299596	.	+	0	ID=PMILG00000024288.1-cds20;Parent=PMILG00000024288.1
contig_2434	AUGUSTUS	CDS	300927	301093	.	+	2	ID=PMILG00000024288.1-cds21;Parent=PMILG00000024288.1
contig_2434	AUGUSTUS	CDS	301200	301328	.	+	0	ID=PMILG00000024288.1-cds22;Parent=PMILG00000024288.1
contig_2434	AUGUSTUS	CDS	302286	302399	.	+	0	ID=PMILG00000024288.1-cds23;Parent=PMILG00000024288.1
contig_2434	AUGUSTUS	CDS	302651	302764	.	+	0	ID=PMILG00000024288.1-cds24;Parent=PMILG00000024288.1
contig_2434	AUGUSTUS	CDS	303361	303495	.	+	0	ID=PMILG00000024288.1-cds25;Parent=PMILG00000024288.1
contig_2434	AUGUSTUS	CDS	304793	304921	.	+	0	ID=PMILG00000024288.1-cds26;Parent=PMILG00000024288.1
contig_2434	AUGUSTUS	CDS	305015	305117	.	+	0	ID=PMILG00000024288.1-cds27;Parent=PMILG00000024288.1
contig_2434	AUGUSTUS	CDS	306329	306537	.	+	2	ID=PMILG00000024288.1-cds28;Parent=PMILG00000024288.1
contig_2434	AUGUSTUS	CDS	307248	307367	.	+	0	ID=PMILG00000024288.1-cds29;Parent=PMILG00000024288.1
contig_2434	AUGUSTUS	CDS	308783	308980	.	+	0	ID=PMILG00000024288.1-cds30;Parent=PMILG00000024288.1
contig_2434	AUGUSTUS	CDS	309261	309400	.	+	0	ID=PMILG00000024288.1-cds31;Parent=PMILG00000024288.1
contig_2434	AUGUSTUS	CDS	309494	309587	.	+	1	ID=PMILG00000024288.1-cds32;Parent=PMILG00000024288.1
contig_2434	AUGUSTUS	CDS	309717	309806	.	+	0	ID=PMILG00000024288.1-cds33;Parent=PMILG00000024288.1
contig_2434	AUGUSTUS	CDS	310134	310256	.	+	0	ID=PMILG00000024288.1-cds34;Parent=PMILG00000024288.1
contig_2434	AUGUSTUS	CDS	310954	311097	.	+	0	ID=PMILG00000024288.1-cds35;Parent=PMILG00000024288.1
contig_2434	AUGUSTUS	CDS	311178	311339	.	+	0	ID=PMILG00000024288.1-cds36;Parent=PMILG00000024288.1
contig_2434	AUGUSTUS	CDS	311721	311861	.	+	0	ID=PMILG00000024288.1-cds37;Parent=PMILG00000024288.1
contig_2434	AUGUSTUS	CDS	312244	312425	.	+	0	ID=PMILG00000024288.1-cds38;Parent=PMILG00000024288.1
contig_2434	AUGUSTUS	CDS	312775	312907	.	+	1	ID=PMILG00000024288.1-cds39;Parent=PMILG00000024288.1
contig_2434	AUGUSTUS	CDS	313904	314005	.	+	0	ID=PMILG00000024288.1-cds40;Parent=PMILG00000024288.1
contig_2434	AUGUSTUS	CDS	314150	314320	.	+	0	ID=PMILG00000024288.1-cds41;Parent=PMILG00000024288.1
contig_2434	AUGUSTUS	CDS	315075	315347	.	+	0	ID=PMILG00000024288.1-cds42;Parent=PMILG00000024288.1
contig_2434	AUGUSTUS	CDS	316909	317028	.	+	0	ID=PMILG00000024288.1-cds43;Parent=PMILG00000024288.1
contig_2434	AUGUSTUS	CDS	317130	317300	.	+	0	ID=PMILG00000024288.1-cds44;Parent=PMILG00000024288.1
contig_2434	AUGUSTUS	CDS	317430	317596	.	+	0	ID=PMILG00000024288.1-cds45;Parent=PMILG00000024288.1
contig_2434	AUGUSTUS	CDS	317919	318102	.	+	1	ID=PMILG00000024288.1-cds46;Parent=PMILG00000024288.1
contig_2434	AUGUSTUS	CDS	319007	319132	.	+	0	ID=PMILG00000024288.1-cds47;Parent=PMILG00000024288.1
contig_2434	AUGUSTUS	CDS	319617	319733	.	+	0	ID=PMILG00000024288.1-cds48;Parent=PMILG00000024288.1
contig_2434	AUGUSTUS	CDS	320173	320358	.	+	0	ID=PMILG00000024288.1-cds49;Parent=PMILG00000024288.1
contig_2434	AUGUSTUS	CDS	321487	321594	.	+	0	ID=PMILG00000024288.1-cds50;Parent=PMILG00000024288.1
contig_2434	AUGUSTUS	CDS	328787	328892	.	+	0	ID=PMILG00000024288.1-cds51;Parent=PMILG00000024288.1
contig_2434	AUGUSTUS	CDS	331716	331840	.	+	2	ID=PMILG00000024288.1-cds52;Parent=PMILG00000024288.1
contig_2434	AUGUSTUS	CDS	332157	332282	.	+	0	ID=PMILG00000024288.1-cds53;Parent=PMILG00000024288.1
contig_2434	AUGUSTUS	CDS	334388	334450	.	+	0	ID=PMILG00000024288.1-cds54;Parent=PMILG00000024288.1
contig_2434	AUGUSTUS	CDS	334530	334712	.	+	0	ID=PMILG00000024288.1-cds55;Parent=PMILG00000024288.1
contig_2434	AUGUSTUS	CDS	339609	339734	.	+	0	ID=PMILG00000024288.1-cds56;Parent=PMILG00000024288.1
contig_2434	AUGUSTUS	CDS	341362	341496	.	+	0	ID=PMILG00000024288.1-cds57;Parent=PMILG00000024288.1
contig_2434	AUGUSTUS	gene	345517	351949	.	+	.	ID=PMILG00000024289;Name=contig_2434.g20047.t1
contig_2434	AUGUSTUS	mRNA	345517	351949	.	+	.	ID=PMILG00000024289.1;Parent=PMILG00000024289;Name=contig_2434.g20047.t1
contig_2434	AUGUSTUS	exon	345517	345630	.	+	.	ID=PMILG00000024289.1-exon1;Parent=PMILG00000024289.1
contig_2434	AUGUSTUS	exon	351630	351755	.	+	.	ID=PMILG00000024289.1-exon2;Parent=PMILG00000024289.1
contig_2434	AUGUSTUS	exon	351941	351949	.	+	.	ID=PMILG00000024289.1-exon3;Parent=PMILG00000024289.1
contig_2434	AUGUSTUS	CDS	345517	345630	.	+	0	ID=PMILG00000024289.1-cds1;Parent=PMILG00000024289.1
contig_2434	AUGUSTUS	CDS	351630	351755	.	+	0	ID=PMILG00000024289.1-cds2;Parent=PMILG00000024289.1
contig_2434	AUGUSTUS	CDS	351941	351949	.	+	0	ID=PMILG00000024289.1-cds3;Parent=PMILG00000024289.1
contig_2434	AUGUSTUS	gene	357889	363197	.	+	.	ID=PMILG00000024290;Name=contig_2434.g20048.t1
contig_2434	AUGUSTUS	mRNA	357889	363197	.	+	.	ID=PMILG00000024290.1;Parent=PMILG00000024290;Name=contig_2434.g20048.t1
contig_2434	AUGUSTUS	exon	357889	358020	.	+	.	ID=PMILG00000024290.1-exon1;Parent=PMILG00000024290.1
contig_2434	AUGUSTUS	exon	359255	359388	.	+	.	ID=PMILG00000024290.1-exon2;Parent=PMILG00000024290.1
contig_2434	AUGUSTUS	exon	360648	360765	.	+	.	ID=PMILG00000024290.1-exon3;Parent=PMILG00000024290.1
contig_2434	AUGUSTUS	exon	361651	361721	.	+	.	ID=PMILG00000024290.1-exon4;Parent=PMILG00000024290.1
contig_2434	AUGUSTUS	exon	363107	363197	.	+	.	ID=PMILG00000024290.1-exon5;Parent=PMILG00000024290.1
contig_2434	AUGUSTUS	CDS	357889	358020	.	+	0	ID=PMILG00000024290.1-cds1;Parent=PMILG00000024290.1
contig_2434	AUGUSTUS	CDS	359255	359388	.	+	0	ID=PMILG00000024290.1-cds2;Parent=PMILG00000024290.1
contig_2434	AUGUSTUS	CDS	360648	360765	.	+	1	ID=PMILG00000024290.1-cds3;Parent=PMILG00000024290.1
contig_2434	AUGUSTUS	CDS	361651	361721	.	+	0	ID=PMILG00000024290.1-cds4;Parent=PMILG00000024290.1
contig_2434	AUGUSTUS	CDS	363107	363197	.	+	1	ID=PMILG00000024290.1-cds5;Parent=PMILG00000024290.1
contig_2451	AUGUSTUS	gene	1462	14268	.	-	.	ID=PMILG00000024291;Name=contig_2451.g23781.t1
contig_2451	AUGUSTUS	mRNA	1462	14268	.	-	.	ID=PMILG00000024291.1;Parent=PMILG00000024291;Name=contig_2451.g23781.t1
contig_2451	AUGUSTUS	exon	1462	1544	.	-	.	ID=PMILG00000024291.1-exon1;Parent=PMILG00000024291.1
contig_2451	AUGUSTUS	exon	13228	13307	.	-	.	ID=PMILG00000024291.1-exon2;Parent=PMILG00000024291.1
contig_2451	AUGUSTUS	exon	13710	13783	.	-	.	ID=PMILG00000024291.1-exon3;Parent=PMILG00000024291.1
contig_2451	AUGUSTUS	exon	13898	13988	.	-	.	ID=PMILG00000024291.1-exon4;Parent=PMILG00000024291.1
contig_2451	AUGUSTUS	exon	14073	14154	.	-	.	ID=PMILG00000024291.1-exon5;Parent=PMILG00000024291.1
contig_2451	AUGUSTUS	exon	14265	14268	.	-	.	ID=PMILG00000024291.1-exon6;Parent=PMILG00000024291.1
contig_2451	AUGUSTUS	CDS	1462	1544	.	-	2	ID=PMILG00000024291.1-cds1;Parent=PMILG00000024291.1
contig_2451	AUGUSTUS	CDS	13228	13307	.	-	1	ID=PMILG00000024291.1-cds2;Parent=PMILG00000024291.1
contig_2451	AUGUSTUS	CDS	13710	13783	.	-	0	ID=PMILG00000024291.1-cds3;Parent=PMILG00000024291.1
contig_2451	AUGUSTUS	CDS	13898	13988	.	-	1	ID=PMILG00000024291.1-cds4;Parent=PMILG00000024291.1
contig_2451	AUGUSTUS	CDS	14073	14154	.	-	2	ID=PMILG00000024291.1-cds5;Parent=PMILG00000024291.1
contig_2451	AUGUSTUS	CDS	14265	14268	.	-	0	ID=PMILG00000024291.1-cds6;Parent=PMILG00000024291.1
scaffold_2456	AUGUSTUS	gene	19215	21520	.	+	.	ID=PMILG00000024292;Name=scaffold_2456.g22690.t1
scaffold_2456	AUGUSTUS	mRNA	19215	21520	.	+	.	ID=PMILG00000024292.1;Parent=PMILG00000024292;Name=scaffold_2456.g22690.t1
scaffold_2456	AUGUSTUS	exon	19215	19326	.	+	.	ID=PMILG00000024292.1-exon1;Parent=PMILG00000024292.1
scaffold_2456	AUGUSTUS	exon	19425	19443	.	+	.	ID=PMILG00000024292.1-exon2;Parent=PMILG00000024292.1
scaffold_2456	AUGUSTUS	exon	19975	20065	.	+	.	ID=PMILG00000024292.1-exon3;Parent=PMILG00000024292.1
scaffold_2456	AUGUSTUS	exon	20149	20229	.	+	.	ID=PMILG00000024292.1-exon4;Parent=PMILG00000024292.1
scaffold_2456	AUGUSTUS	exon	20382	20516	.	+	.	ID=PMILG00000024292.1-exon5;Parent=PMILG00000024292.1
scaffold_2456	AUGUSTUS	exon	21440	21520	.	+	.	ID=PMILG00000024292.1-exon6;Parent=PMILG00000024292.1
scaffold_2456	AUGUSTUS	CDS	19215	19326	.	+	0	ID=PMILG00000024292.1-cds1;Parent=PMILG00000024292.1
scaffold_2456	AUGUSTUS	CDS	19425	19443	.	+	2	ID=PMILG00000024292.1-cds2;Parent=PMILG00000024292.1
scaffold_2456	AUGUSTUS	CDS	19975	20065	.	+	1	ID=PMILG00000024292.1-cds3;Parent=PMILG00000024292.1
scaffold_2456	AUGUSTUS	CDS	20149	20229	.	+	0	ID=PMILG00000024292.1-cds4;Parent=PMILG00000024292.1
scaffold_2456	AUGUSTUS	CDS	20382	20516	.	+	0	ID=PMILG00000024292.1-cds5;Parent=PMILG00000024292.1
scaffold_2456	AUGUSTUS	CDS	21440	21520	.	+	0	ID=PMILG00000024292.1-cds6;Parent=PMILG00000024292.1
scaffold_2456	.	gene	28111	35706	.	-	.	ID=PMILG00000024293;Name=scaffold_2456.g22691.t1
scaffold_2456	.	mRNA	28111	35706	.	-	.	ID=PMILG00000024293.1;Parent=PMILG00000024293;Name=scaffold_2456.g22691.t1
scaffold_2456	.	exon	28111	29140	.	-	.	ID=PMILG00000024293.1-exon1;Parent=PMILG00000024293.1
scaffold_2456	.	exon	29938	31404	.	-	.	ID=PMILG00000024293.1-exon2;Parent=PMILG00000024293.1
scaffold_2456	.	exon	35386	35706	.	-	.	ID=PMILG00000024293.1-exon3;Parent=PMILG00000024293.1
scaffold_2456	.	CDS	30111	31385	.	-	0	ID=PMILG00000024293.1-cds1;Parent=PMILG00000024293.1
scaffold_2456	.	five_prime_UTR	31386	31404	.	-	.	ID=PMILG00000024293.1-five_prime_utr1;Parent=PMILG00000024293.1
scaffold_2456	.	five_prime_UTR	35386	35706	.	-	.	ID=PMILG00000024293.1-five_prime_utr2;Parent=PMILG00000024293.1
scaffold_2456	.	three_prime_UTR	28111	29140	.	-	.	ID=PMILG00000024293.1-three_prime_utr1;Parent=PMILG00000024293.1
scaffold_2456	.	three_prime_UTR	29938	30110	.	-	.	ID=PMILG00000024293.1-three_prime_utr2;Parent=PMILG00000024293.1
scaffold_2456	.	mRNA	28111	35706	.	-	.	ID=PMILG00000024293.2;Parent=PMILG00000024293;Name=scaffold_2456.g22691.t1
scaffold_2456	.	exon	28111	31404	.	-	.	ID=PMILG00000024293.2-exon1;Parent=PMILG00000024293.2
scaffold_2456	.	exon	35386	35706	.	-	.	ID=PMILG00000024293.2-exon2;Parent=PMILG00000024293.2
scaffold_2456	.	CDS	30111	31385	.	-	0	ID=PMILG00000024293.2-cds1;Parent=PMILG00000024293.2
scaffold_2456	.	five_prime_UTR	31386	31404	.	-	.	ID=PMILG00000024293.2-five_prime_utr1;Parent=PMILG00000024293.2
scaffold_2456	.	five_prime_UTR	35386	35706	.	-	.	ID=PMILG00000024293.2-five_prime_utr2;Parent=PMILG00000024293.2
scaffold_2456	.	three_prime_UTR	28111	30110	.	-	.	ID=PMILG00000024293.2-three_prime_utr1;Parent=PMILG00000024293.2
scaffold_2456	.	gene	53867	159139	.	+	.	ID=PMILG00000024294;Name=scaffold_2456.g22692.t1
scaffold_2456	.	mRNA	53867	159139	.	+	.	ID=PMILG00000024294.1;Parent=PMILG00000024294;Name=scaffold_2456.g22692.t1
scaffold_2456	.	exon	53867	54057	.	+	.	ID=PMILG00000024294.1-exon1;Parent=PMILG00000024294.1
scaffold_2456	.	exon	95377	95510	.	+	.	ID=PMILG00000024294.1-exon2;Parent=PMILG00000024294.1
scaffold_2456	.	exon	100154	100303	.	+	.	ID=PMILG00000024294.1-exon3;Parent=PMILG00000024294.1
scaffold_2456	.	exon	127734	127809	.	+	.	ID=PMILG00000024294.1-exon4;Parent=PMILG00000024294.1
scaffold_2456	.	exon	130540	130701	.	+	.	ID=PMILG00000024294.1-exon5;Parent=PMILG00000024294.1
scaffold_2456	.	exon	139533	139636	.	+	.	ID=PMILG00000024294.1-exon6;Parent=PMILG00000024294.1
scaffold_2456	.	exon	151472	151581	.	+	.	ID=PMILG00000024294.1-exon7;Parent=PMILG00000024294.1
scaffold_2456	.	exon	152650	152747	.	+	.	ID=PMILG00000024294.1-exon8;Parent=PMILG00000024294.1
scaffold_2456	.	exon	153644	153757	.	+	.	ID=PMILG00000024294.1-exon9;Parent=PMILG00000024294.1
scaffold_2456	.	exon	154341	154446	.	+	.	ID=PMILG00000024294.1-exon10;Parent=PMILG00000024294.1
scaffold_2456	.	exon	154742	154884	.	+	.	ID=PMILG00000024294.1-exon11;Parent=PMILG00000024294.1
scaffold_2456	.	exon	155247	155420	.	+	.	ID=PMILG00000024294.1-exon12;Parent=PMILG00000024294.1
scaffold_2456	.	exon	157596	157694	.	+	.	ID=PMILG00000024294.1-exon13;Parent=PMILG00000024294.1
scaffold_2456	.	exon	157781	157845	.	+	.	ID=PMILG00000024294.1-exon14;Parent=PMILG00000024294.1
scaffold_2456	.	exon	158854	159139	.	+	.	ID=PMILG00000024294.1-exon15;Parent=PMILG00000024294.1
scaffold_2456	.	CDS	53926	54057	.	+	0	ID=PMILG00000024294.1-cds1;Parent=PMILG00000024294.1
scaffold_2456	.	CDS	95377	95510	.	+	0	ID=PMILG00000024294.1-cds2;Parent=PMILG00000024294.1
scaffold_2456	.	CDS	100154	100303	.	+	1	ID=PMILG00000024294.1-cds3;Parent=PMILG00000024294.1
scaffold_2456	.	CDS	127734	127809	.	+	1	ID=PMILG00000024294.1-cds4;Parent=PMILG00000024294.1
scaffold_2456	.	CDS	130540	130701	.	+	0	ID=PMILG00000024294.1-cds5;Parent=PMILG00000024294.1
scaffold_2456	.	CDS	139533	139636	.	+	0	ID=PMILG00000024294.1-cds6;Parent=PMILG00000024294.1
scaffold_2456	.	CDS	151472	151581	.	+	1	ID=PMILG00000024294.1-cds7;Parent=PMILG00000024294.1
scaffold_2456	.	CDS	152650	152747	.	+	2	ID=PMILG00000024294.1-cds8;Parent=PMILG00000024294.1
scaffold_2456	.	CDS	153644	153757	.	+	0	ID=PMILG00000024294.1-cds9;Parent=PMILG00000024294.1
scaffold_2456	.	CDS	154341	154446	.	+	0	ID=PMILG00000024294.1-cds10;Parent=PMILG00000024294.1
scaffold_2456	.	CDS	154742	154884	.	+	2	ID=PMILG00000024294.1-cds11;Parent=PMILG00000024294.1
scaffold_2456	.	CDS	155247	155420	.	+	0	ID=PMILG00000024294.1-cds12;Parent=PMILG00000024294.1
scaffold_2456	.	CDS	157596	157694	.	+	0	ID=PMILG00000024294.1-cds13;Parent=PMILG00000024294.1
scaffold_2456	.	CDS	157781	157845	.	+	0	ID=PMILG00000024294.1-cds14;Parent=PMILG00000024294.1
scaffold_2456	.	CDS	158854	158899	.	+	1	ID=PMILG00000024294.1-cds15;Parent=PMILG00000024294.1
scaffold_2456	.	five_prime_UTR	53867	53925	.	+	.	ID=PMILG00000024294.1-five_prime_utr1;Parent=PMILG00000024294.1
scaffold_2456	.	three_prime_UTR	158900	159139	.	+	.	ID=PMILG00000024294.1-three_prime_utr1;Parent=PMILG00000024294.1
scaffold_2456	AUGUSTUS	gene	226439	231736	.	-	.	ID=PMILG00000024295;Name=scaffold_2456.g22693.t1
scaffold_2456	AUGUSTUS	mRNA	226439	231736	.	-	.	ID=PMILG00000024295.1;Parent=PMILG00000024295;Name=scaffold_2456.g22693.t1
scaffold_2456	AUGUSTUS	exon	226439	227919	.	-	.	ID=PMILG00000024295.1-exon1;Parent=PMILG00000024295.1
scaffold_2456	AUGUSTUS	exon	229845	229965	.	-	.	ID=PMILG00000024295.1-exon2;Parent=PMILG00000024295.1
scaffold_2456	AUGUSTUS	exon	230062	230193	.	-	.	ID=PMILG00000024295.1-exon3;Parent=PMILG00000024295.1
scaffold_2456	AUGUSTUS	exon	231569	231736	.	-	.	ID=PMILG00000024295.1-exon4;Parent=PMILG00000024295.1
scaffold_2456	AUGUSTUS	CDS	226439	227919	.	-	2	ID=PMILG00000024295.1-cds1;Parent=PMILG00000024295.1
scaffold_2456	AUGUSTUS	CDS	229845	229965	.	-	0	ID=PMILG00000024295.1-cds2;Parent=PMILG00000024295.1
scaffold_2456	AUGUSTUS	CDS	230062	230193	.	-	0	ID=PMILG00000024295.1-cds3;Parent=PMILG00000024295.1
scaffold_2456	AUGUSTUS	CDS	231569	231736	.	-	0	ID=PMILG00000024295.1-cds4;Parent=PMILG00000024295.1
scaffold_2456	AUGUSTUS	gene	238291	242682	.	-	.	ID=PMILG00000024296;Name=scaffold_2456.g22694.t1
scaffold_2456	AUGUSTUS	mRNA	238291	242682	.	-	.	ID=PMILG00000024296.1;Parent=PMILG00000024296;Name=scaffold_2456.g22694.t1
scaffold_2456	AUGUSTUS	exon	238291	238416	.	-	.	ID=PMILG00000024296.1-exon1;Parent=PMILG00000024296.1
scaffold_2456	AUGUSTUS	exon	238929	239305	.	-	.	ID=PMILG00000024296.1-exon2;Parent=PMILG00000024296.1
scaffold_2456	AUGUSTUS	exon	239475	239632	.	-	.	ID=PMILG00000024296.1-exon3;Parent=PMILG00000024296.1
scaffold_2456	AUGUSTUS	exon	240132	240256	.	-	.	ID=PMILG00000024296.1-exon4;Parent=PMILG00000024296.1
scaffold_2456	AUGUSTUS	exon	240399	240509	.	-	.	ID=PMILG00000024296.1-exon5;Parent=PMILG00000024296.1
scaffold_2456	AUGUSTUS	exon	240606	240716	.	-	.	ID=PMILG00000024296.1-exon6;Parent=PMILG00000024296.1
scaffold_2456	AUGUSTUS	exon	240799	240933	.	-	.	ID=PMILG00000024296.1-exon7;Parent=PMILG00000024296.1
scaffold_2456	AUGUSTUS	exon	241016	241111	.	-	.	ID=PMILG00000024296.1-exon8;Parent=PMILG00000024296.1
scaffold_2456	AUGUSTUS	exon	241197	241316	.	-	.	ID=PMILG00000024296.1-exon9;Parent=PMILG00000024296.1
scaffold_2456	AUGUSTUS	exon	241741	241890	.	-	.	ID=PMILG00000024296.1-exon10;Parent=PMILG00000024296.1
scaffold_2456	AUGUSTUS	exon	242085	242244	.	-	.	ID=PMILG00000024296.1-exon11;Parent=PMILG00000024296.1
scaffold_2456	AUGUSTUS	exon	242459	242682	.	-	.	ID=PMILG00000024296.1-exon12;Parent=PMILG00000024296.1
scaffold_2456	AUGUSTUS	CDS	238291	238416	.	-	0	ID=PMILG00000024296.1-cds1;Parent=PMILG00000024296.1
scaffold_2456	AUGUSTUS	CDS	238929	239305	.	-	2	ID=PMILG00000024296.1-cds2;Parent=PMILG00000024296.1
scaffold_2456	AUGUSTUS	CDS	239475	239632	.	-	1	ID=PMILG00000024296.1-cds3;Parent=PMILG00000024296.1
scaffold_2456	AUGUSTUS	CDS	240132	240256	.	-	0	ID=PMILG00000024296.1-cds4;Parent=PMILG00000024296.1
scaffold_2456	AUGUSTUS	CDS	240399	240509	.	-	0	ID=PMILG00000024296.1-cds5;Parent=PMILG00000024296.1
scaffold_2456	AUGUSTUS	CDS	240606	240716	.	-	0	ID=PMILG00000024296.1-cds6;Parent=PMILG00000024296.1
scaffold_2456	AUGUSTUS	CDS	240799	240933	.	-	0	ID=PMILG00000024296.1-cds7;Parent=PMILG00000024296.1
scaffold_2456	AUGUSTUS	CDS	241016	241111	.	-	0	ID=PMILG00000024296.1-cds8;Parent=PMILG00000024296.1
scaffold_2456	AUGUSTUS	CDS	241197	241316	.	-	0	ID=PMILG00000024296.1-cds9;Parent=PMILG00000024296.1
scaffold_2456	AUGUSTUS	CDS	241741	241890	.	-	0	ID=PMILG00000024296.1-cds10;Parent=PMILG00000024296.1
scaffold_2456	AUGUSTUS	CDS	242085	242244	.	-	1	ID=PMILG00000024296.1-cds11;Parent=PMILG00000024296.1
scaffold_2456	AUGUSTUS	CDS	242459	242682	.	-	0	ID=PMILG00000024296.1-cds12;Parent=PMILG00000024296.1
scaffold_2456	.	gene	246605	251369	.	-	.	ID=PMILG00000024297;Name=scaffold_2456.g22695.t1
scaffold_2456	.	mRNA	246605	251369	.	-	.	ID=PMILG00000024297.1;Parent=PMILG00000024297;Name=scaffold_2456.g22695.t1
scaffold_2456	.	exon	246605	247169	.	-	.	ID=PMILG00000024297.1-exon1;Parent=PMILG00000024297.1
scaffold_2456	.	exon	249996	250155	.	-	.	ID=PMILG00000024297.1-exon2;Parent=PMILG00000024297.1
scaffold_2456	.	exon	250804	250974	.	-	.	ID=PMILG00000024297.1-exon3;Parent=PMILG00000024297.1
scaffold_2456	.	exon	251104	251369	.	-	.	ID=PMILG00000024297.1-exon4;Parent=PMILG00000024297.1
scaffold_2456	.	CDS	247112	247169	.	-	1	ID=PMILG00000024297.1-cds1;Parent=PMILG00000024297.1
scaffold_2456	.	CDS	249996	250155	.	-	2	ID=PMILG00000024297.1-cds2;Parent=PMILG00000024297.1
scaffold_2456	.	CDS	250804	250974	.	-	2	ID=PMILG00000024297.1-cds3;Parent=PMILG00000024297.1
scaffold_2456	.	CDS	251104	251239	.	-	0	ID=PMILG00000024297.1-cds4;Parent=PMILG00000024297.1
scaffold_2456	.	five_prime_UTR	251240	251369	.	-	.	ID=PMILG00000024297.1-five_prime_utr1;Parent=PMILG00000024297.1
scaffold_2456	.	three_prime_UTR	246605	247111	.	-	.	ID=PMILG00000024297.1-three_prime_utr1;Parent=PMILG00000024297.1
scaffold_2456	.	gene	253208	304349	.	+	.	ID=PMILG00000024298;Name=scaffold_2456.g22696.t1
scaffold_2456	.	mRNA	253208	304349	.	+	.	ID=PMILG00000024298.1;Parent=PMILG00000024298;Name=scaffold_2456.g22696.t1
scaffold_2456	.	exon	253208	253509	.	+	.	ID=PMILG00000024298.1-exon1;Parent=PMILG00000024298.1
scaffold_2456	.	exon	254998	255108	.	+	.	ID=PMILG00000024298.1-exon2;Parent=PMILG00000024298.1
scaffold_2456	.	exon	255459	255628	.	+	.	ID=PMILG00000024298.1-exon3;Parent=PMILG00000024298.1
scaffold_2456	.	exon	256946	257046	.	+	.	ID=PMILG00000024298.1-exon4;Parent=PMILG00000024298.1
scaffold_2456	.	exon	257464	257564	.	+	.	ID=PMILG00000024298.1-exon5;Parent=PMILG00000024298.1
scaffold_2456	.	exon	274095	274246	.	+	.	ID=PMILG00000024298.1-exon6;Parent=PMILG00000024298.1
scaffold_2456	.	exon	277917	278012	.	+	.	ID=PMILG00000024298.1-exon7;Parent=PMILG00000024298.1
scaffold_2456	.	exon	279438	279568	.	+	.	ID=PMILG00000024298.1-exon8;Parent=PMILG00000024298.1
scaffold_2456	.	exon	288832	288919	.	+	.	ID=PMILG00000024298.1-exon9;Parent=PMILG00000024298.1
scaffold_2456	.	exon	292592	292673	.	+	.	ID=PMILG00000024298.1-exon10;Parent=PMILG00000024298.1
scaffold_2456	.	exon	293119	293210	.	+	.	ID=PMILG00000024298.1-exon11;Parent=PMILG00000024298.1
scaffold_2456	.	exon	293945	294001	.	+	.	ID=PMILG00000024298.1-exon12;Parent=PMILG00000024298.1
scaffold_2456	.	exon	294216	294347	.	+	.	ID=PMILG00000024298.1-exon13;Parent=PMILG00000024298.1
scaffold_2456	.	exon	296755	297421	.	+	.	ID=PMILG00000024298.1-exon14;Parent=PMILG00000024298.1
scaffold_2456	.	exon	299153	299250	.	+	.	ID=PMILG00000024298.1-exon15;Parent=PMILG00000024298.1
scaffold_2456	.	exon	299540	299626	.	+	.	ID=PMILG00000024298.1-exon16;Parent=PMILG00000024298.1
scaffold_2456	.	exon	299904	300048	.	+	.	ID=PMILG00000024298.1-exon17;Parent=PMILG00000024298.1
scaffold_2456	.	exon	301233	304349	.	+	.	ID=PMILG00000024298.1-exon18;Parent=PMILG00000024298.1
scaffold_2456	.	CDS	255006	255108	.	+	0	ID=PMILG00000024298.1-cds1;Parent=PMILG00000024298.1
scaffold_2456	.	CDS	255459	255628	.	+	2	ID=PMILG00000024298.1-cds2;Parent=PMILG00000024298.1
scaffold_2456	.	CDS	256946	257046	.	+	0	ID=PMILG00000024298.1-cds3;Parent=PMILG00000024298.1
scaffold_2456	.	CDS	257464	257564	.	+	1	ID=PMILG00000024298.1-cds4;Parent=PMILG00000024298.1
scaffold_2456	.	CDS	274095	274246	.	+	2	ID=PMILG00000024298.1-cds5;Parent=PMILG00000024298.1
scaffold_2456	.	CDS	277917	278012	.	+	0	ID=PMILG00000024298.1-cds6;Parent=PMILG00000024298.1
scaffold_2456	.	CDS	279438	279568	.	+	0	ID=PMILG00000024298.1-cds7;Parent=PMILG00000024298.1
scaffold_2456	.	CDS	288832	288919	.	+	1	ID=PMILG00000024298.1-cds8;Parent=PMILG00000024298.1
scaffold_2456	.	CDS	292592	292673	.	+	0	ID=PMILG00000024298.1-cds9;Parent=PMILG00000024298.1
scaffold_2456	.	CDS	293119	293210	.	+	2	ID=PMILG00000024298.1-cds10;Parent=PMILG00000024298.1
scaffold_2456	.	CDS	293945	294001	.	+	0	ID=PMILG00000024298.1-cds11;Parent=PMILG00000024298.1
scaffold_2456	.	CDS	294216	294347	.	+	0	ID=PMILG00000024298.1-cds12;Parent=PMILG00000024298.1
scaffold_2456	.	CDS	296755	297421	.	+	0	ID=PMILG00000024298.1-cds13;Parent=PMILG00000024298.1
scaffold_2456	.	CDS	299153	299250	.	+	2	ID=PMILG00000024298.1-cds14;Parent=PMILG00000024298.1
scaffold_2456	.	CDS	299540	299626	.	+	0	ID=PMILG00000024298.1-cds15;Parent=PMILG00000024298.1
scaffold_2456	.	CDS	299904	300048	.	+	0	ID=PMILG00000024298.1-cds16;Parent=PMILG00000024298.1
scaffold_2456	.	CDS	301233	301363	.	+	2	ID=PMILG00000024298.1-cds17;Parent=PMILG00000024298.1
scaffold_2456	.	five_prime_UTR	253208	253509	.	+	.	ID=PMILG00000024298.1-five_prime_utr1;Parent=PMILG00000024298.1
scaffold_2456	.	five_prime_UTR	254998	255005	.	+	.	ID=PMILG00000024298.1-five_prime_utr2;Parent=PMILG00000024298.1
scaffold_2456	.	three_prime_UTR	301364	304349	.	+	.	ID=PMILG00000024298.1-three_prime_utr1;Parent=PMILG00000024298.1
scaffold_2456	AUGUSTUS	gene	305915	316345	.	+	.	ID=PMILG00000024299;Name=scaffold_2456.g22697.t1
scaffold_2456	AUGUSTUS	mRNA	305915	316345	.	+	.	ID=PMILG00000024299.1;Parent=PMILG00000024299;Name=scaffold_2456.g22697.t1
scaffold_2456	AUGUSTUS	exon	305915	305939	.	+	.	ID=PMILG00000024299.1-exon1;Parent=PMILG00000024299.1
scaffold_2456	AUGUSTUS	exon	308324	308432	.	+	.	ID=PMILG00000024299.1-exon2;Parent=PMILG00000024299.1
scaffold_2456	AUGUSTUS	exon	308915	309060	.	+	.	ID=PMILG00000024299.1-exon3;Parent=PMILG00000024299.1
scaffold_2456	AUGUSTUS	exon	309218	309394	.	+	.	ID=PMILG00000024299.1-exon4;Parent=PMILG00000024299.1
scaffold_2456	AUGUSTUS	exon	309655	309899	.	+	.	ID=PMILG00000024299.1-exon5;Parent=PMILG00000024299.1
scaffold_2456	AUGUSTUS	exon	310276	310435	.	+	.	ID=PMILG00000024299.1-exon6;Parent=PMILG00000024299.1
scaffold_2456	AUGUSTUS	exon	312184	312374	.	+	.	ID=PMILG00000024299.1-exon7;Parent=PMILG00000024299.1
scaffold_2456	AUGUSTUS	exon	312923	313063	.	+	.	ID=PMILG00000024299.1-exon8;Parent=PMILG00000024299.1
scaffold_2456	AUGUSTUS	exon	313161	313260	.	+	.	ID=PMILG00000024299.1-exon9;Parent=PMILG00000024299.1
scaffold_2456	AUGUSTUS	exon	313881	313934	.	+	.	ID=PMILG00000024299.1-exon10;Parent=PMILG00000024299.1
scaffold_2456	AUGUSTUS	exon	314306	314500	.	+	.	ID=PMILG00000024299.1-exon11;Parent=PMILG00000024299.1
scaffold_2456	AUGUSTUS	exon	315228	316345	.	+	.	ID=PMILG00000024299.1-exon12;Parent=PMILG00000024299.1
scaffold_2456	AUGUSTUS	CDS	305915	305939	.	+	0	ID=PMILG00000024299.1-cds1;Parent=PMILG00000024299.1
scaffold_2456	AUGUSTUS	CDS	308324	308432	.	+	2	ID=PMILG00000024299.1-cds2;Parent=PMILG00000024299.1
scaffold_2456	AUGUSTUS	CDS	308915	309060	.	+	1	ID=PMILG00000024299.1-cds3;Parent=PMILG00000024299.1
scaffold_2456	AUGUSTUS	CDS	309218	309394	.	+	2	ID=PMILG00000024299.1-cds4;Parent=PMILG00000024299.1
scaffold_2456	AUGUSTUS	CDS	309655	309899	.	+	2	ID=PMILG00000024299.1-cds5;Parent=PMILG00000024299.1
scaffold_2456	AUGUSTUS	CDS	310276	310435	.	+	0	ID=PMILG00000024299.1-cds6;Parent=PMILG00000024299.1
scaffold_2456	AUGUSTUS	CDS	312184	312374	.	+	2	ID=PMILG00000024299.1-cds7;Parent=PMILG00000024299.1
scaffold_2456	AUGUSTUS	CDS	312923	313063	.	+	0	ID=PMILG00000024299.1-cds8;Parent=PMILG00000024299.1
scaffold_2456	AUGUSTUS	CDS	313161	313260	.	+	0	ID=PMILG00000024299.1-cds9;Parent=PMILG00000024299.1
scaffold_2456	AUGUSTUS	CDS	313881	313934	.	+	2	ID=PMILG00000024299.1-cds10;Parent=PMILG00000024299.1
scaffold_2456	AUGUSTUS	CDS	314306	314500	.	+	2	ID=PMILG00000024299.1-cds11;Parent=PMILG00000024299.1
scaffold_2456	AUGUSTUS	CDS	315228	316345	.	+	2	ID=PMILG00000024299.1-cds12;Parent=PMILG00000024299.1
scaffold_2456	.	gene	318275	329987	.	+	.	ID=PMILG00000024300;Name=scaffold_2456.g22698.t1
scaffold_2456	.	mRNA	318275	329987	.	+	.	ID=PMILG00000024300.1;Parent=PMILG00000024300;Name=scaffold_2456.g22698.t1
scaffold_2456	.	exon	318275	318509	.	+	.	ID=PMILG00000024300.1-exon1;Parent=PMILG00000024300.1
scaffold_2456	.	exon	320078	320215	.	+	.	ID=PMILG00000024300.1-exon2;Parent=PMILG00000024300.1
scaffold_2456	.	exon	323705	323804	.	+	.	ID=PMILG00000024300.1-exon3;Parent=PMILG00000024300.1
scaffold_2456	.	exon	326083	326334	.	+	.	ID=PMILG00000024300.1-exon4;Parent=PMILG00000024300.1
scaffold_2456	.	exon	328258	328417	.	+	.	ID=PMILG00000024300.1-exon5;Parent=PMILG00000024300.1
scaffold_2456	.	exon	329393	329987	.	+	.	ID=PMILG00000024300.1-exon6;Parent=PMILG00000024300.1
scaffold_2456	.	CDS	318340	318509	.	+	0	ID=PMILG00000024300.1-cds1;Parent=PMILG00000024300.1
scaffold_2456	.	CDS	320078	320215	.	+	1	ID=PMILG00000024300.1-cds2;Parent=PMILG00000024300.1
scaffold_2456	.	CDS	323705	323804	.	+	1	ID=PMILG00000024300.1-cds3;Parent=PMILG00000024300.1
scaffold_2456	.	CDS	326083	326334	.	+	0	ID=PMILG00000024300.1-cds4;Parent=PMILG00000024300.1
scaffold_2456	.	CDS	328258	328417	.	+	0	ID=PMILG00000024300.1-cds5;Parent=PMILG00000024300.1
scaffold_2456	.	CDS	329393	329574	.	+	2	ID=PMILG00000024300.1-cds6;Parent=PMILG00000024300.1
scaffold_2456	.	five_prime_UTR	318275	318339	.	+	.	ID=PMILG00000024300.1-five_prime_utr1;Parent=PMILG00000024300.1
scaffold_2456	.	three_prime_UTR	329575	329987	.	+	.	ID=PMILG00000024300.1-three_prime_utr1;Parent=PMILG00000024300.1
scaffold_2456	AUGUSTUS	gene	335053	351128	.	+	.	ID=PMILG00000024301;Name=scaffold_2456.g22699.t1
scaffold_2456	AUGUSTUS	mRNA	335053	351128	.	+	.	ID=PMILG00000024301.1;Parent=PMILG00000024301;Name=scaffold_2456.g22699.t1
scaffold_2456	AUGUSTUS	exon	335053	335312	.	+	.	ID=PMILG00000024301.1-exon1;Parent=PMILG00000024301.1
scaffold_2456	AUGUSTUS	exon	340834	340969	.	+	.	ID=PMILG00000024301.1-exon2;Parent=PMILG00000024301.1
scaffold_2456	AUGUSTUS	exon	341885	342081	.	+	.	ID=PMILG00000024301.1-exon3;Parent=PMILG00000024301.1
scaffold_2456	AUGUSTUS	exon	348105	348322	.	+	.	ID=PMILG00000024301.1-exon4;Parent=PMILG00000024301.1
scaffold_2456	AUGUSTUS	exon	350163	350279	.	+	.	ID=PMILG00000024301.1-exon5;Parent=PMILG00000024301.1
scaffold_2456	AUGUSTUS	exon	350809	351128	.	+	.	ID=PMILG00000024301.1-exon6;Parent=PMILG00000024301.1
scaffold_2456	AUGUSTUS	CDS	335053	335312	.	+	0	ID=PMILG00000024301.1-cds1;Parent=PMILG00000024301.1
scaffold_2456	AUGUSTUS	CDS	340834	340969	.	+	1	ID=PMILG00000024301.1-cds2;Parent=PMILG00000024301.1
scaffold_2456	AUGUSTUS	CDS	341885	342081	.	+	0	ID=PMILG00000024301.1-cds3;Parent=PMILG00000024301.1
scaffold_2456	AUGUSTUS	CDS	348105	348322	.	+	1	ID=PMILG00000024301.1-cds4;Parent=PMILG00000024301.1
scaffold_2456	AUGUSTUS	CDS	350163	350279	.	+	2	ID=PMILG00000024301.1-cds5;Parent=PMILG00000024301.1
scaffold_2456	AUGUSTUS	CDS	350809	351128	.	+	2	ID=PMILG00000024301.1-cds6;Parent=PMILG00000024301.1
scaffold_2456	.	gene	381899	399758	.	+	.	ID=PMILG00000024302;Name=scaffold_2456.g22700.t1
scaffold_2456	.	mRNA	381899	399758	.	+	.	ID=PMILG00000024302.1;Parent=PMILG00000024302;Name=scaffold_2456.g22700.t1
scaffold_2456	.	exon	381899	382000	.	+	.	ID=PMILG00000024302.1-exon1;Parent=PMILG00000024302.1
scaffold_2456	.	exon	383405	384040	.	+	.	ID=PMILG00000024302.1-exon2;Parent=PMILG00000024302.1
scaffold_2456	.	exon	385878	386214	.	+	.	ID=PMILG00000024302.1-exon3;Parent=PMILG00000024302.1
scaffold_2456	.	exon	388687	388931	.	+	.	ID=PMILG00000024302.1-exon4;Parent=PMILG00000024302.1
scaffold_2456	.	exon	389463	389676	.	+	.	ID=PMILG00000024302.1-exon5;Parent=PMILG00000024302.1
scaffold_2456	.	exon	392873	392944	.	+	.	ID=PMILG00000024302.1-exon6;Parent=PMILG00000024302.1
scaffold_2456	.	exon	394188	394312	.	+	.	ID=PMILG00000024302.1-exon7;Parent=PMILG00000024302.1
scaffold_2456	.	exon	394583	394770	.	+	.	ID=PMILG00000024302.1-exon8;Parent=PMILG00000024302.1
scaffold_2456	.	exon	399155	399758	.	+	.	ID=PMILG00000024302.1-exon9;Parent=PMILG00000024302.1
scaffold_2456	.	CDS	383544	384040	.	+	0	ID=PMILG00000024302.1-cds1;Parent=PMILG00000024302.1
scaffold_2456	.	CDS	385878	386214	.	+	1	ID=PMILG00000024302.1-cds2;Parent=PMILG00000024302.1
scaffold_2456	.	CDS	388687	388931	.	+	0	ID=PMILG00000024302.1-cds3;Parent=PMILG00000024302.1
scaffold_2456	.	CDS	389463	389676	.	+	1	ID=PMILG00000024302.1-cds4;Parent=PMILG00000024302.1
scaffold_2456	.	CDS	392873	392944	.	+	0	ID=PMILG00000024302.1-cds5;Parent=PMILG00000024302.1
scaffold_2456	.	CDS	394188	394312	.	+	0	ID=PMILG00000024302.1-cds6;Parent=PMILG00000024302.1
scaffold_2456	.	CDS	394583	394770	.	+	1	ID=PMILG00000024302.1-cds7;Parent=PMILG00000024302.1
scaffold_2456	.	CDS	399155	399318	.	+	2	ID=PMILG00000024302.1-cds8;Parent=PMILG00000024302.1
scaffold_2456	.	five_prime_UTR	381899	382000	.	+	.	ID=PMILG00000024302.1-five_prime_utr1;Parent=PMILG00000024302.1
scaffold_2456	.	five_prime_UTR	383405	383543	.	+	.	ID=PMILG00000024302.1-five_prime_utr2;Parent=PMILG00000024302.1
scaffold_2456	.	three_prime_UTR	399319	399758	.	+	.	ID=PMILG00000024302.1-three_prime_utr1;Parent=PMILG00000024302.1
scaffold_2456	AUGUSTUS	gene	471556	472701	.	-	.	ID=PMILG00000024303;Name=scaffold_2456.g22701.t1
scaffold_2456	AUGUSTUS	mRNA	471556	472701	.	-	.	ID=PMILG00000024303.1;Parent=PMILG00000024303;Name=scaffold_2456.g22701.t1
scaffold_2456	AUGUSTUS	exon	471556	472701	.	-	.	ID=PMILG00000024303.1-exon1;Parent=PMILG00000024303.1
scaffold_2456	AUGUSTUS	CDS	471556	472701	.	-	0	ID=PMILG00000024303.1-cds1;Parent=PMILG00000024303.1
scaffold_2456	AUGUSTUS	gene	488055	581572	.	-	.	ID=PMILG00000024304;Name=scaffold_2456.g22702.t1
scaffold_2456	AUGUSTUS	mRNA	488055	581572	.	-	.	ID=PMILG00000024304.1;Parent=PMILG00000024304;Name=scaffold_2456.g22702.t1
scaffold_2456	AUGUSTUS	exon	488055	488143	.	-	.	ID=PMILG00000024304.1-exon1;Parent=PMILG00000024304.1
scaffold_2456	AUGUSTUS	exon	495796	495919	.	-	.	ID=PMILG00000024304.1-exon2;Parent=PMILG00000024304.1
scaffold_2456	AUGUSTUS	exon	508203	508388	.	-	.	ID=PMILG00000024304.1-exon3;Parent=PMILG00000024304.1
scaffold_2456	AUGUSTUS	exon	510571	510664	.	-	.	ID=PMILG00000024304.1-exon4;Parent=PMILG00000024304.1
scaffold_2456	AUGUSTUS	exon	510998	511108	.	-	.	ID=PMILG00000024304.1-exon5;Parent=PMILG00000024304.1
scaffold_2456	AUGUSTUS	exon	544684	544797	.	-	.	ID=PMILG00000024304.1-exon6;Parent=PMILG00000024304.1
scaffold_2456	AUGUSTUS	exon	558480	558583	.	-	.	ID=PMILG00000024304.1-exon7;Parent=PMILG00000024304.1
scaffold_2456	AUGUSTUS	exon	560433	560648	.	-	.	ID=PMILG00000024304.1-exon8;Parent=PMILG00000024304.1
scaffold_2456	AUGUSTUS	exon	561049	561263	.	-	.	ID=PMILG00000024304.1-exon9;Parent=PMILG00000024304.1
scaffold_2456	AUGUSTUS	exon	565885	565973	.	-	.	ID=PMILG00000024304.1-exon10;Parent=PMILG00000024304.1
scaffold_2456	AUGUSTUS	exon	568508	568587	.	-	.	ID=PMILG00000024304.1-exon11;Parent=PMILG00000024304.1
scaffold_2456	AUGUSTUS	exon	569361	569398	.	-	.	ID=PMILG00000024304.1-exon12;Parent=PMILG00000024304.1
scaffold_2456	AUGUSTUS	exon	581560	581572	.	-	.	ID=PMILG00000024304.1-exon13;Parent=PMILG00000024304.1
scaffold_2456	AUGUSTUS	CDS	488055	488143	.	-	2	ID=PMILG00000024304.1-cds1;Parent=PMILG00000024304.1
scaffold_2456	AUGUSTUS	CDS	495796	495919	.	-	0	ID=PMILG00000024304.1-cds2;Parent=PMILG00000024304.1
scaffold_2456	AUGUSTUS	CDS	508203	508388	.	-	0	ID=PMILG00000024304.1-cds3;Parent=PMILG00000024304.1
scaffold_2456	AUGUSTUS	CDS	510571	510664	.	-	1	ID=PMILG00000024304.1-cds4;Parent=PMILG00000024304.1
scaffold_2456	AUGUSTUS	CDS	510998	511108	.	-	1	ID=PMILG00000024304.1-cds5;Parent=PMILG00000024304.1
scaffold_2456	AUGUSTUS	CDS	544684	544797	.	-	1	ID=PMILG00000024304.1-cds6;Parent=PMILG00000024304.1
scaffold_2456	AUGUSTUS	CDS	558480	558583	.	-	0	ID=PMILG00000024304.1-cds7;Parent=PMILG00000024304.1
scaffold_2456	AUGUSTUS	CDS	560433	560648	.	-	0	ID=PMILG00000024304.1-cds8;Parent=PMILG00000024304.1
scaffold_2456	AUGUSTUS	CDS	561049	561263	.	-	2	ID=PMILG00000024304.1-cds9;Parent=PMILG00000024304.1
scaffold_2456	AUGUSTUS	CDS	565885	565973	.	-	1	ID=PMILG00000024304.1-cds10;Parent=PMILG00000024304.1
scaffold_2456	AUGUSTUS	CDS	568508	568587	.	-	0	ID=PMILG00000024304.1-cds11;Parent=PMILG00000024304.1
scaffold_2456	AUGUSTUS	CDS	569361	569398	.	-	2	ID=PMILG00000024304.1-cds12;Parent=PMILG00000024304.1
scaffold_2456	AUGUSTUS	CDS	581560	581572	.	-	0	ID=PMILG00000024304.1-cds13;Parent=PMILG00000024304.1
scaffold_2456	AUGUSTUS	gene	690100	712289	.	+	.	ID=PMILG00000024305;Name=scaffold_2456.g22703.t1
scaffold_2456	AUGUSTUS	mRNA	690100	712289	.	+	.	ID=PMILG00000024305.1;Parent=PMILG00000024305;Name=scaffold_2456.g22703.t1
scaffold_2456	AUGUSTUS	exon	690100	690272	.	+	.	ID=PMILG00000024305.1-exon1;Parent=PMILG00000024305.1
scaffold_2456	AUGUSTUS	exon	690832	690957	.	+	.	ID=PMILG00000024305.1-exon2;Parent=PMILG00000024305.1
scaffold_2456	AUGUSTUS	exon	691636	691688	.	+	.	ID=PMILG00000024305.1-exon3;Parent=PMILG00000024305.1
scaffold_2456	AUGUSTUS	exon	692750	692837	.	+	.	ID=PMILG00000024305.1-exon4;Parent=PMILG00000024305.1
scaffold_2456	AUGUSTUS	exon	692977	693154	.	+	.	ID=PMILG00000024305.1-exon5;Parent=PMILG00000024305.1
scaffold_2456	AUGUSTUS	exon	694303	694396	.	+	.	ID=PMILG00000024305.1-exon6;Parent=PMILG00000024305.1
scaffold_2456	AUGUSTUS	exon	694696	694826	.	+	.	ID=PMILG00000024305.1-exon7;Parent=PMILG00000024305.1
scaffold_2456	AUGUSTUS	exon	695231	695344	.	+	.	ID=PMILG00000024305.1-exon8;Parent=PMILG00000024305.1
scaffold_2456	AUGUSTUS	exon	695432	695608	.	+	.	ID=PMILG00000024305.1-exon9;Parent=PMILG00000024305.1
scaffold_2456	AUGUSTUS	exon	695870	695932	.	+	.	ID=PMILG00000024305.1-exon10;Parent=PMILG00000024305.1
scaffold_2456	AUGUSTUS	exon	696037	696156	.	+	.	ID=PMILG00000024305.1-exon11;Parent=PMILG00000024305.1
scaffold_2456	AUGUSTUS	exon	696633	696868	.	+	.	ID=PMILG00000024305.1-exon12;Parent=PMILG00000024305.1
scaffold_2456	AUGUSTUS	exon	699747	699963	.	+	.	ID=PMILG00000024305.1-exon13;Parent=PMILG00000024305.1
scaffold_2456	AUGUSTUS	exon	700073	700362	.	+	.	ID=PMILG00000024305.1-exon14;Parent=PMILG00000024305.1
scaffold_2456	AUGUSTUS	exon	704195	704376	.	+	.	ID=PMILG00000024305.1-exon15;Parent=PMILG00000024305.1
scaffold_2456	AUGUSTUS	exon	704713	704863	.	+	.	ID=PMILG00000024305.1-exon16;Parent=PMILG00000024305.1
scaffold_2456	AUGUSTUS	exon	705810	705949	.	+	.	ID=PMILG00000024305.1-exon17;Parent=PMILG00000024305.1
scaffold_2456	AUGUSTUS	exon	708197	708339	.	+	.	ID=PMILG00000024305.1-exon18;Parent=PMILG00000024305.1
scaffold_2456	AUGUSTUS	exon	709526	709682	.	+	.	ID=PMILG00000024305.1-exon19;Parent=PMILG00000024305.1
scaffold_2456	AUGUSTUS	exon	709785	709930	.	+	.	ID=PMILG00000024305.1-exon20;Parent=PMILG00000024305.1
scaffold_2456	AUGUSTUS	exon	710106	710317	.	+	.	ID=PMILG00000024305.1-exon21;Parent=PMILG00000024305.1
scaffold_2456	AUGUSTUS	exon	710589	710755	.	+	.	ID=PMILG00000024305.1-exon22;Parent=PMILG00000024305.1
scaffold_2456	AUGUSTUS	exon	711605	711701	.	+	.	ID=PMILG00000024305.1-exon23;Parent=PMILG00000024305.1
scaffold_2456	AUGUSTUS	exon	711880	712047	.	+	.	ID=PMILG00000024305.1-exon24;Parent=PMILG00000024305.1
scaffold_2456	AUGUSTUS	exon	712214	712289	.	+	.	ID=PMILG00000024305.1-exon25;Parent=PMILG00000024305.1
scaffold_2456	AUGUSTUS	CDS	690100	690272	.	+	0	ID=PMILG00000024305.1-cds1;Parent=PMILG00000024305.1
scaffold_2456	AUGUSTUS	CDS	690832	690957	.	+	1	ID=PMILG00000024305.1-cds2;Parent=PMILG00000024305.1
scaffold_2456	AUGUSTUS	CDS	691636	691688	.	+	1	ID=PMILG00000024305.1-cds3;Parent=PMILG00000024305.1
scaffold_2456	AUGUSTUS	CDS	692750	692837	.	+	2	ID=PMILG00000024305.1-cds4;Parent=PMILG00000024305.1
scaffold_2456	AUGUSTUS	CDS	692977	693154	.	+	1	ID=PMILG00000024305.1-cds5;Parent=PMILG00000024305.1
scaffold_2456	AUGUSTUS	CDS	694303	694396	.	+	0	ID=PMILG00000024305.1-cds6;Parent=PMILG00000024305.1
scaffold_2456	AUGUSTUS	CDS	694696	694826	.	+	2	ID=PMILG00000024305.1-cds7;Parent=PMILG00000024305.1
scaffold_2456	AUGUSTUS	CDS	695231	695344	.	+	0	ID=PMILG00000024305.1-cds8;Parent=PMILG00000024305.1
scaffold_2456	AUGUSTUS	CDS	695432	695608	.	+	0	ID=PMILG00000024305.1-cds9;Parent=PMILG00000024305.1
scaffold_2456	AUGUSTUS	CDS	695870	695932	.	+	0	ID=PMILG00000024305.1-cds10;Parent=PMILG00000024305.1
scaffold_2456	AUGUSTUS	CDS	696037	696156	.	+	0	ID=PMILG00000024305.1-cds11;Parent=PMILG00000024305.1
scaffold_2456	AUGUSTUS	CDS	696633	696868	.	+	0	ID=PMILG00000024305.1-cds12;Parent=PMILG00000024305.1
scaffold_2456	AUGUSTUS	CDS	699747	699963	.	+	1	ID=PMILG00000024305.1-cds13;Parent=PMILG00000024305.1
scaffold_2456	AUGUSTUS	CDS	700073	700362	.	+	0	ID=PMILG00000024305.1-cds14;Parent=PMILG00000024305.1
scaffold_2456	AUGUSTUS	CDS	704195	704376	.	+	1	ID=PMILG00000024305.1-cds15;Parent=PMILG00000024305.1
scaffold_2456	AUGUSTUS	CDS	704713	704863	.	+	2	ID=PMILG00000024305.1-cds16;Parent=PMILG00000024305.1
scaffold_2456	AUGUSTUS	CDS	705810	705949	.	+	1	ID=PMILG00000024305.1-cds17;Parent=PMILG00000024305.1
scaffold_2456	AUGUSTUS	CDS	708197	708339	.	+	2	ID=PMILG00000024305.1-cds18;Parent=PMILG00000024305.1
scaffold_2456	AUGUSTUS	CDS	709526	709682	.	+	0	ID=PMILG00000024305.1-cds19;Parent=PMILG00000024305.1
scaffold_2456	AUGUSTUS	CDS	709785	709930	.	+	2	ID=PMILG00000024305.1-cds20;Parent=PMILG00000024305.1
scaffold_2456	AUGUSTUS	CDS	710106	710317	.	+	0	ID=PMILG00000024305.1-cds21;Parent=PMILG00000024305.1
scaffold_2456	AUGUSTUS	CDS	710589	710755	.	+	1	ID=PMILG00000024305.1-cds22;Parent=PMILG00000024305.1
scaffold_2456	AUGUSTUS	CDS	711605	711701	.	+	2	ID=PMILG00000024305.1-cds23;Parent=PMILG00000024305.1
scaffold_2456	AUGUSTUS	CDS	711880	712047	.	+	1	ID=PMILG00000024305.1-cds24;Parent=PMILG00000024305.1
scaffold_2456	AUGUSTUS	CDS	712214	712289	.	+	1	ID=PMILG00000024305.1-cds25;Parent=PMILG00000024305.1
scaffold_2456	AUGUSTUS	gene	715449	742322	.	-	.	ID=PMILG00000024306;Name=scaffold_2456.g22704.t1
scaffold_2456	AUGUSTUS	mRNA	715449	742322	.	-	.	ID=PMILG00000024306.1;Parent=PMILG00000024306;Name=scaffold_2456.g22704.t1
scaffold_2456	AUGUSTUS	exon	715449	715610	.	-	.	ID=PMILG00000024306.1-exon1;Parent=PMILG00000024306.1
scaffold_2456	AUGUSTUS	exon	717251	717345	.	-	.	ID=PMILG00000024306.1-exon2;Parent=PMILG00000024306.1
scaffold_2456	AUGUSTUS	exon	719372	719573	.	-	.	ID=PMILG00000024306.1-exon3;Parent=PMILG00000024306.1
scaffold_2456	AUGUSTUS	exon	721789	721847	.	-	.	ID=PMILG00000024306.1-exon4;Parent=PMILG00000024306.1
scaffold_2456	AUGUSTUS	exon	722052	722778	.	-	.	ID=PMILG00000024306.1-exon5;Parent=PMILG00000024306.1
scaffold_2456	AUGUSTUS	exon	725731	725946	.	-	.	ID=PMILG00000024306.1-exon6;Parent=PMILG00000024306.1
scaffold_2456	AUGUSTUS	exon	730072	730170	.	-	.	ID=PMILG00000024306.1-exon7;Parent=PMILG00000024306.1
scaffold_2456	AUGUSTUS	exon	736720	736827	.	-	.	ID=PMILG00000024306.1-exon8;Parent=PMILG00000024306.1
scaffold_2456	AUGUSTUS	exon	742110	742322	.	-	.	ID=PMILG00000024306.1-exon9;Parent=PMILG00000024306.1
scaffold_2456	AUGUSTUS	CDS	715449	715610	.	-	0	ID=PMILG00000024306.1-cds1;Parent=PMILG00000024306.1
scaffold_2456	AUGUSTUS	CDS	717251	717345	.	-	2	ID=PMILG00000024306.1-cds2;Parent=PMILG00000024306.1
scaffold_2456	AUGUSTUS	CDS	719372	719573	.	-	0	ID=PMILG00000024306.1-cds3;Parent=PMILG00000024306.1
scaffold_2456	AUGUSTUS	CDS	721789	721847	.	-	2	ID=PMILG00000024306.1-cds4;Parent=PMILG00000024306.1
scaffold_2456	AUGUSTUS	CDS	722052	722778	.	-	0	ID=PMILG00000024306.1-cds5;Parent=PMILG00000024306.1
scaffold_2456	AUGUSTUS	CDS	725731	725946	.	-	0	ID=PMILG00000024306.1-cds6;Parent=PMILG00000024306.1
scaffold_2456	AUGUSTUS	CDS	730072	730170	.	-	0	ID=PMILG00000024306.1-cds7;Parent=PMILG00000024306.1
scaffold_2456	AUGUSTUS	CDS	736720	736827	.	-	0	ID=PMILG00000024306.1-cds8;Parent=PMILG00000024306.1
scaffold_2456	AUGUSTUS	CDS	742110	742322	.	-	0	ID=PMILG00000024306.1-cds9;Parent=PMILG00000024306.1
scaffold_2456	.	gene	749895	762653	.	+	.	ID=PMILG00000024307;Name=scaffold_2456.g22705.t1
scaffold_2456	.	mRNA	749895	762653	.	+	.	ID=PMILG00000024307.1;Parent=PMILG00000024307;Name=scaffold_2456.g22705.t1
scaffold_2456	.	exon	749895	750016	.	+	.	ID=PMILG00000024307.1-exon1;Parent=PMILG00000024307.1
scaffold_2456	.	exon	751235	751663	.	+	.	ID=PMILG00000024307.1-exon2;Parent=PMILG00000024307.1
scaffold_2456	.	exon	755701	755897	.	+	.	ID=PMILG00000024307.1-exon3;Parent=PMILG00000024307.1
scaffold_2456	.	exon	756001	756580	.	+	.	ID=PMILG00000024307.1-exon4;Parent=PMILG00000024307.1
scaffold_2456	.	exon	757063	757482	.	+	.	ID=PMILG00000024307.1-exon5;Parent=PMILG00000024307.1
scaffold_2456	.	exon	759111	759259	.	+	.	ID=PMILG00000024307.1-exon6;Parent=PMILG00000024307.1
scaffold_2456	.	exon	759352	759756	.	+	.	ID=PMILG00000024307.1-exon7;Parent=PMILG00000024307.1
scaffold_2456	.	exon	761113	762653	.	+	.	ID=PMILG00000024307.1-exon8;Parent=PMILG00000024307.1
scaffold_2456	.	CDS	751478	751663	.	+	0	ID=PMILG00000024307.1-cds1;Parent=PMILG00000024307.1
scaffold_2456	.	CDS	755701	755897	.	+	0	ID=PMILG00000024307.1-cds2;Parent=PMILG00000024307.1
scaffold_2456	.	CDS	756001	756580	.	+	1	ID=PMILG00000024307.1-cds3;Parent=PMILG00000024307.1
scaffold_2456	.	CDS	757063	757482	.	+	0	ID=PMILG00000024307.1-cds4;Parent=PMILG00000024307.1
scaffold_2456	.	CDS	759111	759259	.	+	0	ID=PMILG00000024307.1-cds5;Parent=PMILG00000024307.1
scaffold_2456	.	CDS	759352	759756	.	+	1	ID=PMILG00000024307.1-cds6;Parent=PMILG00000024307.1
scaffold_2456	.	CDS	761113	761272	.	+	1	ID=PMILG00000024307.1-cds7;Parent=PMILG00000024307.1
scaffold_2456	.	five_prime_UTR	749895	750016	.	+	.	ID=PMILG00000024307.1-five_prime_utr1;Parent=PMILG00000024307.1
scaffold_2456	.	five_prime_UTR	751235	751477	.	+	.	ID=PMILG00000024307.1-five_prime_utr2;Parent=PMILG00000024307.1
scaffold_2456	.	three_prime_UTR	761273	762653	.	+	.	ID=PMILG00000024307.1-three_prime_utr1;Parent=PMILG00000024307.1
scaffold_2456	.	gene	764794	770494	.	+	.	ID=PMILG00000024308;Name=scaffold_2456.g22706.t1
scaffold_2456	.	mRNA	764794	770494	.	+	.	ID=PMILG00000024308.1;Parent=PMILG00000024308;Name=scaffold_2456.g22706.t1
scaffold_2456	.	exon	764794	764933	.	+	.	ID=PMILG00000024308.1-exon1;Parent=PMILG00000024308.1
scaffold_2456	.	exon	767558	767776	.	+	.	ID=PMILG00000024308.1-exon2;Parent=PMILG00000024308.1
scaffold_2456	.	exon	767911	768127	.	+	.	ID=PMILG00000024308.1-exon3;Parent=PMILG00000024308.1
scaffold_2456	.	exon	769979	770494	.	+	.	ID=PMILG00000024308.1-exon4;Parent=PMILG00000024308.1
scaffold_2456	.	CDS	764820	764933	.	+	0	ID=PMILG00000024308.1-cds1;Parent=PMILG00000024308.1
scaffold_2456	.	CDS	767558	767776	.	+	0	ID=PMILG00000024308.1-cds2;Parent=PMILG00000024308.1
scaffold_2456	.	CDS	767911	768127	.	+	0	ID=PMILG00000024308.1-cds3;Parent=PMILG00000024308.1
scaffold_2456	.	CDS	769979	770121	.	+	2	ID=PMILG00000024308.1-cds4;Parent=PMILG00000024308.1
scaffold_2456	.	five_prime_UTR	764794	764819	.	+	.	ID=PMILG00000024308.1-five_prime_utr1;Parent=PMILG00000024308.1
scaffold_2456	.	three_prime_UTR	770122	770494	.	+	.	ID=PMILG00000024308.1-three_prime_utr1;Parent=PMILG00000024308.1
scaffold_2456	.	gene	770556	775816	.	-	.	ID=PMILG00000024309;Name=scaffold_2456.g22707.t1
scaffold_2456	.	mRNA	770556	775816	.	-	.	ID=PMILG00000024309.1;Parent=PMILG00000024309;Name=scaffold_2456.g22707.t1
scaffold_2456	.	exon	770556	771332	.	-	.	ID=PMILG00000024309.1-exon1;Parent=PMILG00000024309.1
scaffold_2456	.	exon	771411	771556	.	-	.	ID=PMILG00000024309.1-exon2;Parent=PMILG00000024309.1
scaffold_2456	.	exon	771754	771867	.	-	.	ID=PMILG00000024309.1-exon3;Parent=PMILG00000024309.1
scaffold_2456	.	exon	772197	772351	.	-	.	ID=PMILG00000024309.1-exon4;Parent=PMILG00000024309.1
scaffold_2456	.	exon	774738	774823	.	-	.	ID=PMILG00000024309.1-exon5;Parent=PMILG00000024309.1
scaffold_2456	.	exon	774922	775072	.	-	.	ID=PMILG00000024309.1-exon6;Parent=PMILG00000024309.1
scaffold_2456	.	exon	775363	775816	.	-	.	ID=PMILG00000024309.1-exon7;Parent=PMILG00000024309.1
scaffold_2456	.	CDS	771206	771332	.	-	1	ID=PMILG00000024309.1-cds1;Parent=PMILG00000024309.1
scaffold_2456	.	CDS	771411	771556	.	-	0	ID=PMILG00000024309.1-cds2;Parent=PMILG00000024309.1
scaffold_2456	.	CDS	771754	771867	.	-	0	ID=PMILG00000024309.1-cds3;Parent=PMILG00000024309.1
scaffold_2456	.	CDS	772197	772351	.	-	2	ID=PMILG00000024309.1-cds4;Parent=PMILG00000024309.1
scaffold_2456	.	CDS	774738	774823	.	-	1	ID=PMILG00000024309.1-cds5;Parent=PMILG00000024309.1
scaffold_2456	.	CDS	774922	775072	.	-	2	ID=PMILG00000024309.1-cds6;Parent=PMILG00000024309.1
scaffold_2456	.	CDS	775363	775558	.	-	0	ID=PMILG00000024309.1-cds7;Parent=PMILG00000024309.1
scaffold_2456	.	five_prime_UTR	775559	775816	.	-	.	ID=PMILG00000024309.1-five_prime_utr1;Parent=PMILG00000024309.1
scaffold_2456	.	three_prime_UTR	770556	771205	.	-	.	ID=PMILG00000024309.1-three_prime_utr1;Parent=PMILG00000024309.1
scaffold_2456	.	gene	776183	788871	.	+	.	ID=PMILG00000024310;Name=scaffold_2456.g22708.t1
scaffold_2456	.	mRNA	776183	788871	.	+	.	ID=PMILG00000024310.1;Parent=PMILG00000024310;Name=scaffold_2456.g22708.t1
scaffold_2456	.	exon	776183	776362	.	+	.	ID=PMILG00000024310.1-exon1;Parent=PMILG00000024310.1
scaffold_2456	.	exon	776914	777113	.	+	.	ID=PMILG00000024310.1-exon2;Parent=PMILG00000024310.1
scaffold_2456	.	exon	777207	777314	.	+	.	ID=PMILG00000024310.1-exon3;Parent=PMILG00000024310.1
scaffold_2456	.	exon	777397	777486	.	+	.	ID=PMILG00000024310.1-exon4;Parent=PMILG00000024310.1
scaffold_2456	.	exon	777620	777775	.	+	.	ID=PMILG00000024310.1-exon5;Parent=PMILG00000024310.1
scaffold_2456	.	exon	778509	778586	.	+	.	ID=PMILG00000024310.1-exon6;Parent=PMILG00000024310.1
scaffold_2456	.	exon	778684	778766	.	+	.	ID=PMILG00000024310.1-exon7;Parent=PMILG00000024310.1
scaffold_2456	.	exon	779037	779201	.	+	.	ID=PMILG00000024310.1-exon8;Parent=PMILG00000024310.1
scaffold_2456	.	exon	780703	780838	.	+	.	ID=PMILG00000024310.1-exon9;Parent=PMILG00000024310.1
scaffold_2456	.	exon	786034	786197	.	+	.	ID=PMILG00000024310.1-exon10;Parent=PMILG00000024310.1
scaffold_2456	.	exon	786735	786913	.	+	.	ID=PMILG00000024310.1-exon11;Parent=PMILG00000024310.1
scaffold_2456	.	exon	788315	788871	.	+	.	ID=PMILG00000024310.1-exon12;Parent=PMILG00000024310.1
scaffold_2456	.	CDS	776293	776362	.	+	0	ID=PMILG00000024310.1-cds1;Parent=PMILG00000024310.1
scaffold_2456	.	CDS	776914	777113	.	+	2	ID=PMILG00000024310.1-cds2;Parent=PMILG00000024310.1
scaffold_2456	.	CDS	777207	777314	.	+	0	ID=PMILG00000024310.1-cds3;Parent=PMILG00000024310.1
scaffold_2456	.	CDS	777397	777486	.	+	0	ID=PMILG00000024310.1-cds4;Parent=PMILG00000024310.1
scaffold_2456	.	CDS	777620	777775	.	+	0	ID=PMILG00000024310.1-cds5;Parent=PMILG00000024310.1
scaffold_2456	.	CDS	778509	778586	.	+	0	ID=PMILG00000024310.1-cds6;Parent=PMILG00000024310.1
scaffold_2456	.	CDS	778684	778766	.	+	0	ID=PMILG00000024310.1-cds7;Parent=PMILG00000024310.1
scaffold_2456	.	CDS	779037	779201	.	+	1	ID=PMILG00000024310.1-cds8;Parent=PMILG00000024310.1
scaffold_2456	.	CDS	780703	780838	.	+	1	ID=PMILG00000024310.1-cds9;Parent=PMILG00000024310.1
scaffold_2456	.	CDS	786034	786197	.	+	0	ID=PMILG00000024310.1-cds10;Parent=PMILG00000024310.1
scaffold_2456	.	CDS	786735	786822	.	+	1	ID=PMILG00000024310.1-cds11;Parent=PMILG00000024310.1
scaffold_2456	.	five_prime_UTR	776183	776292	.	+	.	ID=PMILG00000024310.1-five_prime_utr1;Parent=PMILG00000024310.1
scaffold_2456	.	three_prime_UTR	786823	786913	.	+	.	ID=PMILG00000024310.1-three_prime_utr1;Parent=PMILG00000024310.1
scaffold_2456	.	three_prime_UTR	788315	788871	.	+	.	ID=PMILG00000024310.1-three_prime_utr2;Parent=PMILG00000024310.1
scaffold_2456	AUGUSTUS	gene	790048	825776	.	+	.	ID=PMILG00000024311;Name=scaffold_2456.g22709.t1
scaffold_2456	AUGUSTUS	mRNA	790048	825776	.	+	.	ID=PMILG00000024311.1;Parent=PMILG00000024311;Name=scaffold_2456.g22709.t1
scaffold_2456	AUGUSTUS	exon	790048	790223	.	+	.	ID=PMILG00000024311.1-exon1;Parent=PMILG00000024311.1
scaffold_2456	AUGUSTUS	exon	823913	824123	.	+	.	ID=PMILG00000024311.1-exon2;Parent=PMILG00000024311.1
scaffold_2456	AUGUSTUS	exon	825744	825776	.	+	.	ID=PMILG00000024311.1-exon3;Parent=PMILG00000024311.1
scaffold_2456	AUGUSTUS	CDS	790048	790223	.	+	0	ID=PMILG00000024311.1-cds1;Parent=PMILG00000024311.1
scaffold_2456	AUGUSTUS	CDS	823913	824123	.	+	1	ID=PMILG00000024311.1-cds2;Parent=PMILG00000024311.1
scaffold_2456	AUGUSTUS	CDS	825744	825776	.	+	0	ID=PMILG00000024311.1-cds3;Parent=PMILG00000024311.1
scaffold_2456	AUGUSTUS	gene	839605	840856	.	+	.	ID=PMILG00000024312;Name=scaffold_2456.g22710.t1
scaffold_2456	AUGUSTUS	mRNA	839605	840856	.	+	.	ID=PMILG00000024312.1;Parent=PMILG00000024312;Name=scaffold_2456.g22710.t1
scaffold_2456	AUGUSTUS	exon	839605	839948	.	+	.	ID=PMILG00000024312.1-exon1;Parent=PMILG00000024312.1
scaffold_2456	AUGUSTUS	exon	840853	840856	.	+	.	ID=PMILG00000024312.1-exon2;Parent=PMILG00000024312.1
scaffold_2456	AUGUSTUS	CDS	839605	839948	.	+	0	ID=PMILG00000024312.1-cds1;Parent=PMILG00000024312.1
scaffold_2456	AUGUSTUS	CDS	840853	840856	.	+	1	ID=PMILG00000024312.1-cds2;Parent=PMILG00000024312.1
scaffold_2456	AUGUSTUS	gene	873664	881951	.	+	.	ID=PMILG00000024313;Name=scaffold_2456.g22711.t1
scaffold_2456	AUGUSTUS	mRNA	873664	881951	.	+	.	ID=PMILG00000024313.1;Parent=PMILG00000024313;Name=scaffold_2456.g22711.t1
scaffold_2456	AUGUSTUS	exon	873664	873666	.	+	.	ID=PMILG00000024313.1-exon1;Parent=PMILG00000024313.1
scaffold_2456	AUGUSTUS	exon	880884	881951	.	+	.	ID=PMILG00000024313.1-exon2;Parent=PMILG00000024313.1
scaffold_2456	AUGUSTUS	CDS	873664	873666	.	+	0	ID=PMILG00000024313.1-cds1;Parent=PMILG00000024313.1
scaffold_2456	AUGUSTUS	CDS	880884	881951	.	+	0	ID=PMILG00000024313.1-cds2;Parent=PMILG00000024313.1
scaffold_2456	AUGUSTUS	gene	892150	923572	.	+	.	ID=PMILG00000024314;Name=scaffold_2456.g22712.t1
scaffold_2456	AUGUSTUS	mRNA	892150	923572	.	+	.	ID=PMILG00000024314.1;Parent=PMILG00000024314;Name=scaffold_2456.g22712.t1
scaffold_2456	AUGUSTUS	exon	892150	892162	.	+	.	ID=PMILG00000024314.1-exon1;Parent=PMILG00000024314.1
scaffold_2456	AUGUSTUS	exon	894775	894842	.	+	.	ID=PMILG00000024314.1-exon2;Parent=PMILG00000024314.1
scaffold_2456	AUGUSTUS	exon	896536	896655	.	+	.	ID=PMILG00000024314.1-exon3;Parent=PMILG00000024314.1
scaffold_2456	AUGUSTUS	exon	899275	899374	.	+	.	ID=PMILG00000024314.1-exon4;Parent=PMILG00000024314.1
scaffold_2456	AUGUSTUS	exon	899490	899613	.	+	.	ID=PMILG00000024314.1-exon5;Parent=PMILG00000024314.1
scaffold_2456	AUGUSTUS	exon	900719	900765	.	+	.	ID=PMILG00000024314.1-exon6;Parent=PMILG00000024314.1
scaffold_2456	AUGUSTUS	exon	901057	901169	.	+	.	ID=PMILG00000024314.1-exon7;Parent=PMILG00000024314.1
scaffold_2456	AUGUSTUS	exon	907992	908122	.	+	.	ID=PMILG00000024314.1-exon8;Parent=PMILG00000024314.1
scaffold_2456	AUGUSTUS	exon	909468	909639	.	+	.	ID=PMILG00000024314.1-exon9;Parent=PMILG00000024314.1
scaffold_2456	AUGUSTUS	exon	909989	910142	.	+	.	ID=PMILG00000024314.1-exon10;Parent=PMILG00000024314.1
scaffold_2456	AUGUSTUS	exon	913345	913413	.	+	.	ID=PMILG00000024314.1-exon11;Parent=PMILG00000024314.1
scaffold_2456	AUGUSTUS	exon	916441	916579	.	+	.	ID=PMILG00000024314.1-exon12;Parent=PMILG00000024314.1
scaffold_2456	AUGUSTUS	exon	916830	916931	.	+	.	ID=PMILG00000024314.1-exon13;Parent=PMILG00000024314.1
scaffold_2456	AUGUSTUS	exon	922906	923091	.	+	.	ID=PMILG00000024314.1-exon14;Parent=PMILG00000024314.1
scaffold_2456	AUGUSTUS	exon	923566	923572	.	+	.	ID=PMILG00000024314.1-exon15;Parent=PMILG00000024314.1
scaffold_2456	AUGUSTUS	CDS	892150	892162	.	+	0	ID=PMILG00000024314.1-cds1;Parent=PMILG00000024314.1
scaffold_2456	AUGUSTUS	CDS	894775	894842	.	+	2	ID=PMILG00000024314.1-cds2;Parent=PMILG00000024314.1
scaffold_2456	AUGUSTUS	CDS	896536	896655	.	+	0	ID=PMILG00000024314.1-cds3;Parent=PMILG00000024314.1
scaffold_2456	AUGUSTUS	CDS	899275	899374	.	+	0	ID=PMILG00000024314.1-cds4;Parent=PMILG00000024314.1
scaffold_2456	AUGUSTUS	CDS	899490	899613	.	+	2	ID=PMILG00000024314.1-cds5;Parent=PMILG00000024314.1
scaffold_2456	AUGUSTUS	CDS	900719	900765	.	+	1	ID=PMILG00000024314.1-cds6;Parent=PMILG00000024314.1
scaffold_2456	AUGUSTUS	CDS	901057	901169	.	+	2	ID=PMILG00000024314.1-cds7;Parent=PMILG00000024314.1
scaffold_2456	AUGUSTUS	CDS	907992	908122	.	+	0	ID=PMILG00000024314.1-cds8;Parent=PMILG00000024314.1
scaffold_2456	AUGUSTUS	CDS	909468	909639	.	+	1	ID=PMILG00000024314.1-cds9;Parent=PMILG00000024314.1
scaffold_2456	AUGUSTUS	CDS	909989	910142	.	+	0	ID=PMILG00000024314.1-cds10;Parent=PMILG00000024314.1
scaffold_2456	AUGUSTUS	CDS	913345	913413	.	+	2	ID=PMILG00000024314.1-cds11;Parent=PMILG00000024314.1
scaffold_2456	AUGUSTUS	CDS	916441	916579	.	+	2	ID=PMILG00000024314.1-cds12;Parent=PMILG00000024314.1
scaffold_2456	AUGUSTUS	CDS	916830	916931	.	+	1	ID=PMILG00000024314.1-cds13;Parent=PMILG00000024314.1
scaffold_2456	AUGUSTUS	CDS	922906	923091	.	+	1	ID=PMILG00000024314.1-cds14;Parent=PMILG00000024314.1
scaffold_2456	AUGUSTUS	CDS	923566	923572	.	+	1	ID=PMILG00000024314.1-cds15;Parent=PMILG00000024314.1
scaffold_2456	AUGUSTUS	gene	925412	942632	.	+	.	ID=PMILG00000024315;Name=scaffold_2456.g22713.t1
scaffold_2456	AUGUSTUS	mRNA	925412	942632	.	+	.	ID=PMILG00000024315.1;Parent=PMILG00000024315;Name=scaffold_2456.g22713.t1
scaffold_2456	AUGUSTUS	exon	925412	925612	.	+	.	ID=PMILG00000024315.1-exon1;Parent=PMILG00000024315.1
scaffold_2456	AUGUSTUS	exon	939147	939302	.	+	.	ID=PMILG00000024315.1-exon2;Parent=PMILG00000024315.1
scaffold_2456	AUGUSTUS	exon	942462	942632	.	+	.	ID=PMILG00000024315.1-exon3;Parent=PMILG00000024315.1
scaffold_2456	AUGUSTUS	CDS	925412	925612	.	+	0	ID=PMILG00000024315.1-cds1;Parent=PMILG00000024315.1
scaffold_2456	AUGUSTUS	CDS	939147	939302	.	+	0	ID=PMILG00000024315.1-cds2;Parent=PMILG00000024315.1
scaffold_2456	AUGUSTUS	CDS	942462	942632	.	+	0	ID=PMILG00000024315.1-cds3;Parent=PMILG00000024315.1
scaffold_2456	AUGUSTUS	gene	954644	955407	.	+	.	ID=PMILG00000024316;Name=scaffold_2456.g22714.t1
scaffold_2456	AUGUSTUS	mRNA	954644	955407	.	+	.	ID=PMILG00000024316.1;Parent=PMILG00000024316;Name=scaffold_2456.g22714.t1
scaffold_2456	AUGUSTUS	exon	954644	954905	.	+	.	ID=PMILG00000024316.1-exon1;Parent=PMILG00000024316.1
scaffold_2456	AUGUSTUS	exon	955400	955407	.	+	.	ID=PMILG00000024316.1-exon2;Parent=PMILG00000024316.1
scaffold_2456	AUGUSTUS	CDS	954644	954905	.	+	0	ID=PMILG00000024316.1-cds1;Parent=PMILG00000024316.1
scaffold_2456	AUGUSTUS	CDS	955400	955407	.	+	2	ID=PMILG00000024316.1-cds2;Parent=PMILG00000024316.1
scaffold_2456	.	gene	969427	975547	.	+	.	ID=PMILG00000024317;Name=scaffold_2456.g22715.t1
scaffold_2456	.	mRNA	969427	975547	.	+	.	ID=PMILG00000024317.1;Parent=PMILG00000024317;Name=scaffold_2456.g22715.t1
scaffold_2456	.	exon	969427	969833	.	+	.	ID=PMILG00000024317.1-exon1;Parent=PMILG00000024317.1
scaffold_2456	.	exon	972534	972675	.	+	.	ID=PMILG00000024317.1-exon2;Parent=PMILG00000024317.1
scaffold_2456	.	exon	972883	972995	.	+	.	ID=PMILG00000024317.1-exon3;Parent=PMILG00000024317.1
scaffold_2456	.	exon	973702	973803	.	+	.	ID=PMILG00000024317.1-exon4;Parent=PMILG00000024317.1
scaffold_2456	.	exon	973995	974134	.	+	.	ID=PMILG00000024317.1-exon5;Parent=PMILG00000024317.1
scaffold_2456	.	exon	974513	975547	.	+	.	ID=PMILG00000024317.1-exon6;Parent=PMILG00000024317.1
scaffold_2456	.	CDS	969689	969833	.	+	0	ID=PMILG00000024317.1-cds1;Parent=PMILG00000024317.1
scaffold_2456	.	CDS	972534	972675	.	+	2	ID=PMILG00000024317.1-cds2;Parent=PMILG00000024317.1
scaffold_2456	.	CDS	972883	972995	.	+	1	ID=PMILG00000024317.1-cds3;Parent=PMILG00000024317.1
scaffold_2456	.	CDS	973702	973803	.	+	2	ID=PMILG00000024317.1-cds4;Parent=PMILG00000024317.1
scaffold_2456	.	CDS	973995	974134	.	+	2	ID=PMILG00000024317.1-cds5;Parent=PMILG00000024317.1
scaffold_2456	.	CDS	974513	974716	.	+	0	ID=PMILG00000024317.1-cds6;Parent=PMILG00000024317.1
scaffold_2456	.	five_prime_UTR	969427	969688	.	+	.	ID=PMILG00000024317.1-five_prime_utr1;Parent=PMILG00000024317.1
scaffold_2456	.	three_prime_UTR	974717	975547	.	+	.	ID=PMILG00000024317.1-three_prime_utr1;Parent=PMILG00000024317.1
scaffold_2456	AUGUSTUS	gene	1015560	1016129	.	+	.	ID=PMILG00000024318;Name=scaffold_2456.g22716.t1
scaffold_2456	AUGUSTUS	mRNA	1015560	1016129	.	+	.	ID=PMILG00000024318.1;Parent=PMILG00000024318;Name=scaffold_2456.g22716.t1
scaffold_2456	AUGUSTUS	exon	1015560	1015571	.	+	.	ID=PMILG00000024318.1-exon1;Parent=PMILG00000024318.1
scaffold_2456	AUGUSTUS	exon	1015661	1015993	.	+	.	ID=PMILG00000024318.1-exon2;Parent=PMILG00000024318.1
scaffold_2456	AUGUSTUS	exon	1016070	1016129	.	+	.	ID=PMILG00000024318.1-exon3;Parent=PMILG00000024318.1
scaffold_2456	AUGUSTUS	CDS	1015560	1015571	.	+	0	ID=PMILG00000024318.1-cds1;Parent=PMILG00000024318.1
scaffold_2456	AUGUSTUS	CDS	1015661	1015993	.	+	0	ID=PMILG00000024318.1-cds2;Parent=PMILG00000024318.1
scaffold_2456	AUGUSTUS	CDS	1016070	1016129	.	+	0	ID=PMILG00000024318.1-cds3;Parent=PMILG00000024318.1
scaffold_2456	.	gene	1020213	1033980	.	-	.	ID=PMILG00000024319;Name=scaffold_2456.g22717.t1
scaffold_2456	.	mRNA	1020213	1033980	.	-	.	ID=PMILG00000024319.1;Parent=PMILG00000024319;Name=scaffold_2456.g22717.t1
scaffold_2456	.	exon	1020213	1021253	.	-	.	ID=PMILG00000024319.1-exon1;Parent=PMILG00000024319.1
scaffold_2456	.	exon	1022458	1022665	.	-	.	ID=PMILG00000024319.1-exon2;Parent=PMILG00000024319.1
scaffold_2456	.	exon	1025348	1025490	.	-	.	ID=PMILG00000024319.1-exon3;Parent=PMILG00000024319.1
scaffold_2456	.	exon	1026457	1026598	.	-	.	ID=PMILG00000024319.1-exon4;Parent=PMILG00000024319.1
scaffold_2456	.	exon	1026870	1027026	.	-	.	ID=PMILG00000024319.1-exon5;Parent=PMILG00000024319.1
scaffold_2456	.	exon	1027353	1027542	.	-	.	ID=PMILG00000024319.1-exon6;Parent=PMILG00000024319.1
scaffold_2456	.	exon	1031105	1031284	.	-	.	ID=PMILG00000024319.1-exon7;Parent=PMILG00000024319.1
scaffold_2456	.	exon	1031534	1031692	.	-	.	ID=PMILG00000024319.1-exon8;Parent=PMILG00000024319.1
scaffold_2456	.	exon	1033487	1033980	.	-	.	ID=PMILG00000024319.1-exon9;Parent=PMILG00000024319.1
scaffold_2456	.	CDS	1021194	1021253	.	-	0	ID=PMILG00000024319.1-cds1;Parent=PMILG00000024319.1
scaffold_2456	.	CDS	1022458	1022665	.	-	1	ID=PMILG00000024319.1-cds2;Parent=PMILG00000024319.1
scaffold_2456	.	CDS	1025348	1025490	.	-	0	ID=PMILG00000024319.1-cds3;Parent=PMILG00000024319.1
scaffold_2456	.	CDS	1026457	1026598	.	-	1	ID=PMILG00000024319.1-cds4;Parent=PMILG00000024319.1
scaffold_2456	.	CDS	1026870	1027026	.	-	2	ID=PMILG00000024319.1-cds5;Parent=PMILG00000024319.1
scaffold_2456	.	CDS	1027353	1027542	.	-	0	ID=PMILG00000024319.1-cds6;Parent=PMILG00000024319.1
scaffold_2456	.	CDS	1031105	1031284	.	-	0	ID=PMILG00000024319.1-cds7;Parent=PMILG00000024319.1
scaffold_2456	.	CDS	1031534	1031692	.	-	0	ID=PMILG00000024319.1-cds8;Parent=PMILG00000024319.1
scaffold_2456	.	CDS	1033487	1033738	.	-	0	ID=PMILG00000024319.1-cds9;Parent=PMILG00000024319.1
scaffold_2456	.	five_prime_UTR	1033739	1033980	.	-	.	ID=PMILG00000024319.1-five_prime_utr1;Parent=PMILG00000024319.1
scaffold_2456	.	three_prime_UTR	1020213	1021193	.	-	.	ID=PMILG00000024319.1-three_prime_utr1;Parent=PMILG00000024319.1
scaffold_2456	AUGUSTUS	gene	1148804	1216411	.	+	.	ID=PMILG00000024320;Name=scaffold_2456.g22718.t1
scaffold_2456	AUGUSTUS	mRNA	1148804	1216411	.	+	.	ID=PMILG00000024320.1;Parent=PMILG00000024320;Name=scaffold_2456.g22718.t1
scaffold_2456	AUGUSTUS	exon	1148804	1148807	.	+	.	ID=PMILG00000024320.1-exon1;Parent=PMILG00000024320.1
scaffold_2456	AUGUSTUS	exon	1152414	1152572	.	+	.	ID=PMILG00000024320.1-exon2;Parent=PMILG00000024320.1
scaffold_2456	AUGUSTUS	exon	1161112	1161213	.	+	.	ID=PMILG00000024320.1-exon3;Parent=PMILG00000024320.1
scaffold_2456	AUGUSTUS	exon	1184348	1184472	.	+	.	ID=PMILG00000024320.1-exon4;Parent=PMILG00000024320.1
scaffold_2456	AUGUSTUS	exon	1206305	1206416	.	+	.	ID=PMILG00000024320.1-exon5;Parent=PMILG00000024320.1
scaffold_2456	AUGUSTUS	exon	1216389	1216411	.	+	.	ID=PMILG00000024320.1-exon6;Parent=PMILG00000024320.1
scaffold_2456	AUGUSTUS	CDS	1148804	1148807	.	+	0	ID=PMILG00000024320.1-cds1;Parent=PMILG00000024320.1
scaffold_2456	AUGUSTUS	CDS	1152414	1152572	.	+	2	ID=PMILG00000024320.1-cds2;Parent=PMILG00000024320.1
scaffold_2456	AUGUSTUS	CDS	1161112	1161213	.	+	2	ID=PMILG00000024320.1-cds3;Parent=PMILG00000024320.1
scaffold_2456	AUGUSTUS	CDS	1184348	1184472	.	+	2	ID=PMILG00000024320.1-cds4;Parent=PMILG00000024320.1
scaffold_2456	AUGUSTUS	CDS	1206305	1206416	.	+	0	ID=PMILG00000024320.1-cds5;Parent=PMILG00000024320.1
scaffold_2456	AUGUSTUS	CDS	1216389	1216411	.	+	2	ID=PMILG00000024320.1-cds6;Parent=PMILG00000024320.1
scaffold_2456	AUGUSTUS	gene	1254128	1255972	.	+	.	ID=PMILG00000024321;Name=scaffold_2456.g22719.t1
scaffold_2456	AUGUSTUS	mRNA	1254128	1255972	.	+	.	ID=PMILG00000024321.1;Parent=PMILG00000024321;Name=scaffold_2456.g22719.t1
scaffold_2456	AUGUSTUS	exon	1254128	1254362	.	+	.	ID=PMILG00000024321.1-exon1;Parent=PMILG00000024321.1
scaffold_2456	AUGUSTUS	exon	1255066	1255293	.	+	.	ID=PMILG00000024321.1-exon2;Parent=PMILG00000024321.1
scaffold_2456	AUGUSTUS	exon	1255665	1255972	.	+	.	ID=PMILG00000024321.1-exon3;Parent=PMILG00000024321.1
scaffold_2456	AUGUSTUS	CDS	1254128	1254362	.	+	0	ID=PMILG00000024321.1-cds1;Parent=PMILG00000024321.1
scaffold_2456	AUGUSTUS	CDS	1255066	1255293	.	+	2	ID=PMILG00000024321.1-cds2;Parent=PMILG00000024321.1
scaffold_2456	AUGUSTUS	CDS	1255665	1255972	.	+	2	ID=PMILG00000024321.1-cds3;Parent=PMILG00000024321.1
scaffold_2456	.	gene	1258482	1293728	.	-	.	ID=PMILG00000024322;Name=scaffold_2456.g22720.t1
scaffold_2456	.	mRNA	1258482	1293728	.	-	.	ID=PMILG00000024322.1;Parent=PMILG00000024322;Name=scaffold_2456.g22720.t1
scaffold_2456	.	exon	1258482	1260148	.	-	.	ID=PMILG00000024322.1-exon1;Parent=PMILG00000024322.1
scaffold_2456	.	exon	1260262	1260358	.	-	.	ID=PMILG00000024322.1-exon2;Parent=PMILG00000024322.1
scaffold_2456	.	exon	1260478	1260560	.	-	.	ID=PMILG00000024322.1-exon3;Parent=PMILG00000024322.1
scaffold_2456	.	exon	1265003	1265141	.	-	.	ID=PMILG00000024322.1-exon4;Parent=PMILG00000024322.1
scaffold_2456	.	exon	1283142	1283216	.	-	.	ID=PMILG00000024322.1-exon5;Parent=PMILG00000024322.1
scaffold_2456	.	exon	1288361	1288477	.	-	.	ID=PMILG00000024322.1-exon6;Parent=PMILG00000024322.1
scaffold_2456	.	exon	1290816	1290916	.	-	.	ID=PMILG00000024322.1-exon7;Parent=PMILG00000024322.1
scaffold_2456	.	exon	1291485	1291561	.	-	.	ID=PMILG00000024322.1-exon8;Parent=PMILG00000024322.1
scaffold_2456	.	exon	1291707	1291778	.	-	.	ID=PMILG00000024322.1-exon9;Parent=PMILG00000024322.1
scaffold_2456	.	exon	1292701	1292863	.	-	.	ID=PMILG00000024322.1-exon10;Parent=PMILG00000024322.1
scaffold_2456	.	exon	1293564	1293728	.	-	.	ID=PMILG00000024322.1-exon11;Parent=PMILG00000024322.1
scaffold_2456	.	CDS	1259981	1260148	.	-	0	ID=PMILG00000024322.1-cds1;Parent=PMILG00000024322.1
scaffold_2456	.	CDS	1260262	1260358	.	-	1	ID=PMILG00000024322.1-cds2;Parent=PMILG00000024322.1
scaffold_2456	.	CDS	1260478	1260560	.	-	0	ID=PMILG00000024322.1-cds3;Parent=PMILG00000024322.1
scaffold_2456	.	CDS	1265003	1265141	.	-	1	ID=PMILG00000024322.1-cds4;Parent=PMILG00000024322.1
scaffold_2456	.	CDS	1283142	1283216	.	-	1	ID=PMILG00000024322.1-cds5;Parent=PMILG00000024322.1
scaffold_2456	.	CDS	1288361	1288477	.	-	1	ID=PMILG00000024322.1-cds6;Parent=PMILG00000024322.1
scaffold_2456	.	CDS	1290816	1290916	.	-	0	ID=PMILG00000024322.1-cds7;Parent=PMILG00000024322.1
scaffold_2456	.	CDS	1291485	1291561	.	-	2	ID=PMILG00000024322.1-cds8;Parent=PMILG00000024322.1
scaffold_2456	.	CDS	1291707	1291778	.	-	2	ID=PMILG00000024322.1-cds9;Parent=PMILG00000024322.1
scaffold_2456	.	CDS	1292701	1292863	.	-	0	ID=PMILG00000024322.1-cds10;Parent=PMILG00000024322.1
scaffold_2456	.	CDS	1293564	1293623	.	-	0	ID=PMILG00000024322.1-cds11;Parent=PMILG00000024322.1
scaffold_2456	.	five_prime_UTR	1293624	1293728	.	-	.	ID=PMILG00000024322.1-five_prime_utr1;Parent=PMILG00000024322.1
scaffold_2456	.	three_prime_UTR	1258482	1259980	.	-	.	ID=PMILG00000024322.1-three_prime_utr1;Parent=PMILG00000024322.1
scaffold_2456	AUGUSTUS	gene	1303285	1374508	.	-	.	ID=PMILG00000024323;Name=scaffold_2456.g22721.t1
scaffold_2456	AUGUSTUS	mRNA	1303285	1374508	.	-	.	ID=PMILG00000024323.1;Parent=PMILG00000024323;Name=scaffold_2456.g22721.t1
scaffold_2456	AUGUSTUS	exon	1303285	1303420	.	-	.	ID=PMILG00000024323.1-exon1;Parent=PMILG00000024323.1
scaffold_2456	AUGUSTUS	exon	1303670	1303743	.	-	.	ID=PMILG00000024323.1-exon2;Parent=PMILG00000024323.1
scaffold_2456	AUGUSTUS	exon	1307044	1307139	.	-	.	ID=PMILG00000024323.1-exon3;Parent=PMILG00000024323.1
scaffold_2456	AUGUSTUS	exon	1307279	1307431	.	-	.	ID=PMILG00000024323.1-exon4;Parent=PMILG00000024323.1
scaffold_2456	AUGUSTUS	exon	1309477	1309602	.	-	.	ID=PMILG00000024323.1-exon5;Parent=PMILG00000024323.1
scaffold_2456	AUGUSTUS	exon	1310956	1311036	.	-	.	ID=PMILG00000024323.1-exon6;Parent=PMILG00000024323.1
scaffold_2456	AUGUSTUS	exon	1315763	1315928	.	-	.	ID=PMILG00000024323.1-exon7;Parent=PMILG00000024323.1
scaffold_2456	AUGUSTUS	exon	1320260	1320425	.	-	.	ID=PMILG00000024323.1-exon8;Parent=PMILG00000024323.1
scaffold_2456	AUGUSTUS	exon	1323964	1324622	.	-	.	ID=PMILG00000024323.1-exon9;Parent=PMILG00000024323.1
scaffold_2456	AUGUSTUS	exon	1326528	1326712	.	-	.	ID=PMILG00000024323.1-exon10;Parent=PMILG00000024323.1
scaffold_2456	AUGUSTUS	exon	1332993	1333145	.	-	.	ID=PMILG00000024323.1-exon11;Parent=PMILG00000024323.1
scaffold_2456	AUGUSTUS	exon	1353256	1353369	.	-	.	ID=PMILG00000024323.1-exon12;Parent=PMILG00000024323.1
scaffold_2456	AUGUSTUS	exon	1356831	1356938	.	-	.	ID=PMILG00000024323.1-exon13;Parent=PMILG00000024323.1
scaffold_2456	AUGUSTUS	exon	1374389	1374508	.	-	.	ID=PMILG00000024323.1-exon14;Parent=PMILG00000024323.1
scaffold_2456	AUGUSTUS	CDS	1303285	1303420	.	-	1	ID=PMILG00000024323.1-cds1;Parent=PMILG00000024323.1
scaffold_2456	AUGUSTUS	CDS	1303670	1303743	.	-	0	ID=PMILG00000024323.1-cds2;Parent=PMILG00000024323.1
scaffold_2456	AUGUSTUS	CDS	1307044	1307139	.	-	0	ID=PMILG00000024323.1-cds3;Parent=PMILG00000024323.1
scaffold_2456	AUGUSTUS	CDS	1307279	1307431	.	-	0	ID=PMILG00000024323.1-cds4;Parent=PMILG00000024323.1
scaffold_2456	AUGUSTUS	CDS	1309477	1309602	.	-	0	ID=PMILG00000024323.1-cds5;Parent=PMILG00000024323.1
scaffold_2456	AUGUSTUS	CDS	1310956	1311036	.	-	0	ID=PMILG00000024323.1-cds6;Parent=PMILG00000024323.1
scaffold_2456	AUGUSTUS	CDS	1315763	1315928	.	-	1	ID=PMILG00000024323.1-cds7;Parent=PMILG00000024323.1
scaffold_2456	AUGUSTUS	CDS	1320260	1320425	.	-	2	ID=PMILG00000024323.1-cds8;Parent=PMILG00000024323.1
scaffold_2456	AUGUSTUS	CDS	1323964	1324622	.	-	1	ID=PMILG00000024323.1-cds9;Parent=PMILG00000024323.1
scaffold_2456	AUGUSTUS	CDS	1326528	1326712	.	-	0	ID=PMILG00000024323.1-cds10;Parent=PMILG00000024323.1
scaffold_2456	AUGUSTUS	CDS	1332993	1333145	.	-	0	ID=PMILG00000024323.1-cds11;Parent=PMILG00000024323.1
scaffold_2456	AUGUSTUS	CDS	1353256	1353369	.	-	0	ID=PMILG00000024323.1-cds12;Parent=PMILG00000024323.1
scaffold_2456	AUGUSTUS	CDS	1356831	1356938	.	-	0	ID=PMILG00000024323.1-cds13;Parent=PMILG00000024323.1
scaffold_2456	AUGUSTUS	CDS	1374389	1374508	.	-	0	ID=PMILG00000024323.1-cds14;Parent=PMILG00000024323.1
scaffold_2456	AUGUSTUS	gene	1432134	1434801	.	-	.	ID=PMILG00000024324;Name=scaffold_2456.g22722.t1
scaffold_2456	AUGUSTUS	mRNA	1432134	1434801	.	-	.	ID=PMILG00000024324.1;Parent=PMILG00000024324;Name=scaffold_2456.g22722.t1
scaffold_2456	AUGUSTUS	exon	1432134	1432377	.	-	.	ID=PMILG00000024324.1-exon1;Parent=PMILG00000024324.1
scaffold_2456	AUGUSTUS	exon	1434791	1434801	.	-	.	ID=PMILG00000024324.1-exon2;Parent=PMILG00000024324.1
scaffold_2456	AUGUSTUS	CDS	1432134	1432377	.	-	1	ID=PMILG00000024324.1-cds1;Parent=PMILG00000024324.1
scaffold_2456	AUGUSTUS	CDS	1434791	1434801	.	-	0	ID=PMILG00000024324.1-cds2;Parent=PMILG00000024324.1
scaffold_2456	AUGUSTUS	gene	1531783	1543266	.	-	.	ID=PMILG00000024325;Name=scaffold_2456.g22723.t1
scaffold_2456	AUGUSTUS	mRNA	1531783	1543266	.	-	.	ID=PMILG00000024325.1;Parent=PMILG00000024325;Name=scaffold_2456.g22723.t1
scaffold_2456	AUGUSTUS	exon	1531783	1531975	.	-	.	ID=PMILG00000024325.1-exon1;Parent=PMILG00000024325.1
scaffold_2456	AUGUSTUS	exon	1532966	1533053	.	-	.	ID=PMILG00000024325.1-exon2;Parent=PMILG00000024325.1
scaffold_2456	AUGUSTUS	exon	1533224	1533320	.	-	.	ID=PMILG00000024325.1-exon3;Parent=PMILG00000024325.1
scaffold_2456	AUGUSTUS	exon	1533561	1533703	.	-	.	ID=PMILG00000024325.1-exon4;Parent=PMILG00000024325.1
scaffold_2456	AUGUSTUS	exon	1535281	1535376	.	-	.	ID=PMILG00000024325.1-exon5;Parent=PMILG00000024325.1
scaffold_2456	AUGUSTUS	exon	1536490	1536661	.	-	.	ID=PMILG00000024325.1-exon6;Parent=PMILG00000024325.1
scaffold_2456	AUGUSTUS	exon	1537812	1537925	.	-	.	ID=PMILG00000024325.1-exon7;Parent=PMILG00000024325.1
scaffold_2456	AUGUSTUS	exon	1538057	1538153	.	-	.	ID=PMILG00000024325.1-exon8;Parent=PMILG00000024325.1
scaffold_2456	AUGUSTUS	exon	1539676	1539853	.	-	.	ID=PMILG00000024325.1-exon9;Parent=PMILG00000024325.1
scaffold_2456	AUGUSTUS	exon	1541172	1541415	.	-	.	ID=PMILG00000024325.1-exon10;Parent=PMILG00000024325.1
scaffold_2456	AUGUSTUS	exon	1542036	1542080	.	-	.	ID=PMILG00000024325.1-exon11;Parent=PMILG00000024325.1
scaffold_2456	AUGUSTUS	exon	1543264	1543266	.	-	.	ID=PMILG00000024325.1-exon12;Parent=PMILG00000024325.1
scaffold_2456	AUGUSTUS	CDS	1531783	1531975	.	-	1	ID=PMILG00000024325.1-cds1;Parent=PMILG00000024325.1
scaffold_2456	AUGUSTUS	CDS	1532966	1533053	.	-	2	ID=PMILG00000024325.1-cds2;Parent=PMILG00000024325.1
scaffold_2456	AUGUSTUS	CDS	1533224	1533320	.	-	0	ID=PMILG00000024325.1-cds3;Parent=PMILG00000024325.1
scaffold_2456	AUGUSTUS	CDS	1533561	1533703	.	-	2	ID=PMILG00000024325.1-cds4;Parent=PMILG00000024325.1
scaffold_2456	AUGUSTUS	CDS	1535281	1535376	.	-	2	ID=PMILG00000024325.1-cds5;Parent=PMILG00000024325.1
scaffold_2456	AUGUSTUS	CDS	1536490	1536661	.	-	0	ID=PMILG00000024325.1-cds6;Parent=PMILG00000024325.1
scaffold_2456	AUGUSTUS	CDS	1537812	1537925	.	-	0	ID=PMILG00000024325.1-cds7;Parent=PMILG00000024325.1
scaffold_2456	AUGUSTUS	CDS	1538057	1538153	.	-	1	ID=PMILG00000024325.1-cds8;Parent=PMILG00000024325.1
scaffold_2456	AUGUSTUS	CDS	1539676	1539853	.	-	2	ID=PMILG00000024325.1-cds9;Parent=PMILG00000024325.1
scaffold_2456	AUGUSTUS	CDS	1541172	1541415	.	-	0	ID=PMILG00000024325.1-cds10;Parent=PMILG00000024325.1
scaffold_2456	AUGUSTUS	CDS	1542036	1542080	.	-	0	ID=PMILG00000024325.1-cds11;Parent=PMILG00000024325.1
scaffold_2456	AUGUSTUS	CDS	1543264	1543266	.	-	0	ID=PMILG00000024325.1-cds12;Parent=PMILG00000024325.1
scaffold_2456	.	gene	1544488	1553232	.	-	.	ID=PMILG00000024326;Name=scaffold_2456.g22724.t1
scaffold_2456	.	mRNA	1544488	1553232	.	-	.	ID=PMILG00000024326.1;Parent=PMILG00000024326;Name=scaffold_2456.g22724.t1
scaffold_2456	.	exon	1544488	1544907	.	-	.	ID=PMILG00000024326.1-exon1;Parent=PMILG00000024326.1
scaffold_2456	.	exon	1545007	1545081	.	-	.	ID=PMILG00000024326.1-exon2;Parent=PMILG00000024326.1
scaffold_2456	.	exon	1545201	1545383	.	-	.	ID=PMILG00000024326.1-exon3;Parent=PMILG00000024326.1
scaffold_2456	.	exon	1546284	1546389	.	-	.	ID=PMILG00000024326.1-exon4;Parent=PMILG00000024326.1
scaffold_2456	.	exon	1546479	1546605	.	-	.	ID=PMILG00000024326.1-exon5;Parent=PMILG00000024326.1
scaffold_2456	.	exon	1546834	1546917	.	-	.	ID=PMILG00000024326.1-exon6;Parent=PMILG00000024326.1
scaffold_2456	.	exon	1547550	1547645	.	-	.	ID=PMILG00000024326.1-exon7;Parent=PMILG00000024326.1
scaffold_2456	.	exon	1547741	1547850	.	-	.	ID=PMILG00000024326.1-exon8;Parent=PMILG00000024326.1
scaffold_2456	.	exon	1547982	1548119	.	-	.	ID=PMILG00000024326.1-exon9;Parent=PMILG00000024326.1
scaffold_2456	.	exon	1549241	1549266	.	-	.	ID=PMILG00000024326.1-exon10;Parent=PMILG00000024326.1
scaffold_2456	.	exon	1549367	1549479	.	-	.	ID=PMILG00000024326.1-exon11;Parent=PMILG00000024326.1
scaffold_2456	.	exon	1549625	1549697	.	-	.	ID=PMILG00000024326.1-exon12;Parent=PMILG00000024326.1
scaffold_2456	.	exon	1552707	1552783	.	-	.	ID=PMILG00000024326.1-exon13;Parent=PMILG00000024326.1
scaffold_2456	.	exon	1553164	1553232	.	-	.	ID=PMILG00000024326.1-exon14;Parent=PMILG00000024326.1
scaffold_2456	.	CDS	1544824	1544907	.	-	0	ID=PMILG00000024326.1-cds1;Parent=PMILG00000024326.1
scaffold_2456	.	CDS	1545007	1545081	.	-	0	ID=PMILG00000024326.1-cds2;Parent=PMILG00000024326.1
scaffold_2456	.	CDS	1545201	1545383	.	-	0	ID=PMILG00000024326.1-cds3;Parent=PMILG00000024326.1
scaffold_2456	.	CDS	1546284	1546389	.	-	1	ID=PMILG00000024326.1-cds4;Parent=PMILG00000024326.1
scaffold_2456	.	CDS	1546479	1546605	.	-	2	ID=PMILG00000024326.1-cds5;Parent=PMILG00000024326.1
scaffold_2456	.	CDS	1546834	1546917	.	-	2	ID=PMILG00000024326.1-cds6;Parent=PMILG00000024326.1
scaffold_2456	.	CDS	1547550	1547645	.	-	2	ID=PMILG00000024326.1-cds7;Parent=PMILG00000024326.1
scaffold_2456	.	CDS	1547741	1547850	.	-	1	ID=PMILG00000024326.1-cds8;Parent=PMILG00000024326.1
scaffold_2456	.	CDS	1547982	1548119	.	-	1	ID=PMILG00000024326.1-cds9;Parent=PMILG00000024326.1
scaffold_2456	.	CDS	1549241	1549266	.	-	0	ID=PMILG00000024326.1-cds10;Parent=PMILG00000024326.1
scaffold_2456	.	CDS	1549367	1549479	.	-	2	ID=PMILG00000024326.1-cds11;Parent=PMILG00000024326.1
scaffold_2456	.	CDS	1549625	1549697	.	-	0	ID=PMILG00000024326.1-cds12;Parent=PMILG00000024326.1
scaffold_2456	.	CDS	1552707	1552783	.	-	2	ID=PMILG00000024326.1-cds13;Parent=PMILG00000024326.1
scaffold_2456	.	CDS	1553164	1553191	.	-	0	ID=PMILG00000024326.1-cds14;Parent=PMILG00000024326.1
scaffold_2456	.	five_prime_UTR	1553192	1553232	.	-	.	ID=PMILG00000024326.1-five_prime_utr1;Parent=PMILG00000024326.1
scaffold_2456	.	three_prime_UTR	1544488	1544823	.	-	.	ID=PMILG00000024326.1-three_prime_utr1;Parent=PMILG00000024326.1
scaffold_2456	AUGUSTUS	gene	1555577	1567635	.	-	.	ID=PMILG00000024327;Name=scaffold_2456.g22725.t1
scaffold_2456	AUGUSTUS	mRNA	1555577	1567635	.	-	.	ID=PMILG00000024327.1;Parent=PMILG00000024327;Name=scaffold_2456.g22725.t1
scaffold_2456	AUGUSTUS	exon	1555577	1555750	.	-	.	ID=PMILG00000024327.1-exon1;Parent=PMILG00000024327.1
scaffold_2456	AUGUSTUS	exon	1558770	1558859	.	-	.	ID=PMILG00000024327.1-exon2;Parent=PMILG00000024327.1
scaffold_2456	AUGUSTUS	exon	1559050	1559194	.	-	.	ID=PMILG00000024327.1-exon3;Parent=PMILG00000024327.1
scaffold_2456	AUGUSTUS	exon	1561648	1561861	.	-	.	ID=PMILG00000024327.1-exon4;Parent=PMILG00000024327.1
scaffold_2456	AUGUSTUS	exon	1563564	1563624	.	-	.	ID=PMILG00000024327.1-exon5;Parent=PMILG00000024327.1
scaffold_2456	AUGUSTUS	exon	1565020	1565157	.	-	.	ID=PMILG00000024327.1-exon6;Parent=PMILG00000024327.1
scaffold_2456	AUGUSTUS	exon	1567471	1567635	.	-	.	ID=PMILG00000024327.1-exon7;Parent=PMILG00000024327.1
scaffold_2456	AUGUSTUS	CDS	1555577	1555750	.	-	0	ID=PMILG00000024327.1-cds1;Parent=PMILG00000024327.1
scaffold_2456	AUGUSTUS	CDS	1558770	1558859	.	-	0	ID=PMILG00000024327.1-cds2;Parent=PMILG00000024327.1
scaffold_2456	AUGUSTUS	CDS	1559050	1559194	.	-	1	ID=PMILG00000024327.1-cds3;Parent=PMILG00000024327.1
scaffold_2456	AUGUSTUS	CDS	1561648	1561861	.	-	2	ID=PMILG00000024327.1-cds4;Parent=PMILG00000024327.1
scaffold_2456	AUGUSTUS	CDS	1563564	1563624	.	-	0	ID=PMILG00000024327.1-cds5;Parent=PMILG00000024327.1
scaffold_2456	AUGUSTUS	CDS	1565020	1565157	.	-	0	ID=PMILG00000024327.1-cds6;Parent=PMILG00000024327.1
scaffold_2456	AUGUSTUS	CDS	1567471	1567635	.	-	0	ID=PMILG00000024327.1-cds7;Parent=PMILG00000024327.1
scaffold_2456	.	gene	1573641	1578124	.	+	.	ID=PMILG00000024328;Name=scaffold_2456.g22726.t1
scaffold_2456	.	mRNA	1573641	1578124	.	+	.	ID=PMILG00000024328.1;Parent=PMILG00000024328;Name=scaffold_2456.g22726.t1
scaffold_2456	.	exon	1573641	1573821	.	+	.	ID=PMILG00000024328.1-exon1;Parent=PMILG00000024328.1
scaffold_2456	.	exon	1575080	1575248	.	+	.	ID=PMILG00000024328.1-exon2;Parent=PMILG00000024328.1
scaffold_2456	.	exon	1576148	1576294	.	+	.	ID=PMILG00000024328.1-exon3;Parent=PMILG00000024328.1
scaffold_2456	.	exon	1577033	1578124	.	+	.	ID=PMILG00000024328.1-exon4;Parent=PMILG00000024328.1
scaffold_2456	.	CDS	1573732	1573821	.	+	0	ID=PMILG00000024328.1-cds1;Parent=PMILG00000024328.1
scaffold_2456	.	CDS	1575080	1575248	.	+	0	ID=PMILG00000024328.1-cds2;Parent=PMILG00000024328.1
scaffold_2456	.	CDS	1576148	1576294	.	+	2	ID=PMILG00000024328.1-cds3;Parent=PMILG00000024328.1
scaffold_2456	.	CDS	1577033	1577241	.	+	2	ID=PMILG00000024328.1-cds4;Parent=PMILG00000024328.1
scaffold_2456	.	five_prime_UTR	1573641	1573731	.	+	.	ID=PMILG00000024328.1-five_prime_utr1;Parent=PMILG00000024328.1
scaffold_2456	.	three_prime_UTR	1577242	1578124	.	+	.	ID=PMILG00000024328.1-three_prime_utr1;Parent=PMILG00000024328.1
scaffold_2456	.	gene	1579063	1584360	.	-	.	ID=PMILG00000024329;Name=scaffold_2456.g22727.t1
scaffold_2456	.	mRNA	1579063	1584360	.	-	.	ID=PMILG00000024329.1;Parent=PMILG00000024329;Name=scaffold_2456.g22727.t1
scaffold_2456	.	exon	1579063	1579239	.	-	.	ID=PMILG00000024329.1-exon1;Parent=PMILG00000024329.1
scaffold_2456	.	exon	1579918	1580007	.	-	.	ID=PMILG00000024329.1-exon2;Parent=PMILG00000024329.1
scaffold_2456	.	exon	1580113	1580244	.	-	.	ID=PMILG00000024329.1-exon3;Parent=PMILG00000024329.1
scaffold_2456	.	exon	1582069	1582143	.	-	.	ID=PMILG00000024329.1-exon4;Parent=PMILG00000024329.1
scaffold_2456	.	exon	1582748	1582909	.	-	.	ID=PMILG00000024329.1-exon5;Parent=PMILG00000024329.1
scaffold_2456	.	exon	1583064	1583148	.	-	.	ID=PMILG00000024329.1-exon6;Parent=PMILG00000024329.1
scaffold_2456	.	exon	1583338	1583460	.	-	.	ID=PMILG00000024329.1-exon7;Parent=PMILG00000024329.1
scaffold_2456	.	exon	1583530	1583564	.	-	.	ID=PMILG00000024329.1-exon8;Parent=PMILG00000024329.1
scaffold_2456	.	exon	1583744	1583873	.	-	.	ID=PMILG00000024329.1-exon9;Parent=PMILG00000024329.1
scaffold_2456	.	exon	1584202	1584360	.	-	.	ID=PMILG00000024329.1-exon10;Parent=PMILG00000024329.1
scaffold_2456	.	CDS	1579126	1579239	.	-	0	ID=PMILG00000024329.1-cds1;Parent=PMILG00000024329.1
scaffold_2456	.	CDS	1579918	1580007	.	-	0	ID=PMILG00000024329.1-cds2;Parent=PMILG00000024329.1
scaffold_2456	.	CDS	1580113	1580244	.	-	0	ID=PMILG00000024329.1-cds3;Parent=PMILG00000024329.1
scaffold_2456	.	CDS	1582069	1582143	.	-	0	ID=PMILG00000024329.1-cds4;Parent=PMILG00000024329.1
scaffold_2456	.	CDS	1582748	1582909	.	-	0	ID=PMILG00000024329.1-cds5;Parent=PMILG00000024329.1
scaffold_2456	.	CDS	1583064	1583148	.	-	1	ID=PMILG00000024329.1-cds6;Parent=PMILG00000024329.1
scaffold_2456	.	CDS	1583338	1583460	.	-	1	ID=PMILG00000024329.1-cds7;Parent=PMILG00000024329.1
scaffold_2456	.	CDS	1583530	1583564	.	-	0	ID=PMILG00000024329.1-cds8;Parent=PMILG00000024329.1
scaffold_2456	.	CDS	1583744	1583872	.	-	0	ID=PMILG00000024329.1-cds9;Parent=PMILG00000024329.1
scaffold_2456	.	five_prime_UTR	1583873	1583873	.	-	.	ID=PMILG00000024329.1-five_prime_utr1;Parent=PMILG00000024329.1
scaffold_2456	.	five_prime_UTR	1584202	1584360	.	-	.	ID=PMILG00000024329.1-five_prime_utr2;Parent=PMILG00000024329.1
scaffold_2456	.	three_prime_UTR	1579063	1579125	.	-	.	ID=PMILG00000024329.1-three_prime_utr1;Parent=PMILG00000024329.1
scaffold_2456	AUGUSTUS	gene	1589635	1591949	.	-	.	ID=PMILG00000024330;Name=scaffold_2456.g22728.t1
scaffold_2456	AUGUSTUS	mRNA	1589635	1591949	.	-	.	ID=PMILG00000024330.1;Parent=PMILG00000024330;Name=scaffold_2456.g22728.t1
scaffold_2456	AUGUSTUS	exon	1589635	1590016	.	-	.	ID=PMILG00000024330.1-exon1;Parent=PMILG00000024330.1
scaffold_2456	AUGUSTUS	exon	1590383	1590780	.	-	.	ID=PMILG00000024330.1-exon2;Parent=PMILG00000024330.1
scaffold_2456	AUGUSTUS	exon	1591337	1591364	.	-	.	ID=PMILG00000024330.1-exon3;Parent=PMILG00000024330.1
scaffold_2456	AUGUSTUS	exon	1591468	1591538	.	-	.	ID=PMILG00000024330.1-exon4;Parent=PMILG00000024330.1
scaffold_2456	AUGUSTUS	exon	1591715	1591852	.	-	.	ID=PMILG00000024330.1-exon5;Parent=PMILG00000024330.1
scaffold_2456	AUGUSTUS	exon	1591944	1591949	.	-	.	ID=PMILG00000024330.1-exon6;Parent=PMILG00000024330.1
scaffold_2456	AUGUSTUS	CDS	1589635	1590016	.	-	1	ID=PMILG00000024330.1-cds1;Parent=PMILG00000024330.1
scaffold_2456	AUGUSTUS	CDS	1590383	1590780	.	-	0	ID=PMILG00000024330.1-cds2;Parent=PMILG00000024330.1
scaffold_2456	AUGUSTUS	CDS	1591337	1591364	.	-	1	ID=PMILG00000024330.1-cds3;Parent=PMILG00000024330.1
scaffold_2456	AUGUSTUS	CDS	1591468	1591538	.	-	0	ID=PMILG00000024330.1-cds4;Parent=PMILG00000024330.1
scaffold_2456	AUGUSTUS	CDS	1591715	1591852	.	-	0	ID=PMILG00000024330.1-cds5;Parent=PMILG00000024330.1
scaffold_2456	AUGUSTUS	CDS	1591944	1591949	.	-	0	ID=PMILG00000024330.1-cds6;Parent=PMILG00000024330.1
scaffold_2456	AUGUSTUS	gene	1597627	1624947	.	-	.	ID=PMILG00000024331;Name=scaffold_2456.g22729.t1
scaffold_2456	AUGUSTUS	mRNA	1597627	1624947	.	-	.	ID=PMILG00000024331.1;Parent=PMILG00000024331;Name=scaffold_2456.g22729.t1
scaffold_2456	AUGUSTUS	exon	1597627	1597880	.	-	.	ID=PMILG00000024331.1-exon1;Parent=PMILG00000024331.1
scaffold_2456	AUGUSTUS	exon	1598000	1598093	.	-	.	ID=PMILG00000024331.1-exon2;Parent=PMILG00000024331.1
scaffold_2456	AUGUSTUS	exon	1598168	1598349	.	-	.	ID=PMILG00000024331.1-exon3;Parent=PMILG00000024331.1
scaffold_2456	AUGUSTUS	exon	1599886	1599936	.	-	.	ID=PMILG00000024331.1-exon4;Parent=PMILG00000024331.1
scaffold_2456	AUGUSTUS	exon	1602621	1602662	.	-	.	ID=PMILG00000024331.1-exon5;Parent=PMILG00000024331.1
scaffold_2456	AUGUSTUS	exon	1603246	1603375	.	-	.	ID=PMILG00000024331.1-exon6;Parent=PMILG00000024331.1
scaffold_2456	AUGUSTUS	exon	1604379	1604465	.	-	.	ID=PMILG00000024331.1-exon7;Parent=PMILG00000024331.1
scaffold_2456	AUGUSTUS	exon	1605209	1605373	.	-	.	ID=PMILG00000024331.1-exon8;Parent=PMILG00000024331.1
scaffold_2456	AUGUSTUS	exon	1606248	1606322	.	-	.	ID=PMILG00000024331.1-exon9;Parent=PMILG00000024331.1
scaffold_2456	AUGUSTUS	exon	1613726	1613851	.	-	.	ID=PMILG00000024331.1-exon10;Parent=PMILG00000024331.1
scaffold_2456	AUGUSTUS	exon	1616999	1617255	.	-	.	ID=PMILG00000024331.1-exon11;Parent=PMILG00000024331.1
scaffold_2456	AUGUSTUS	exon	1624941	1624947	.	-	.	ID=PMILG00000024331.1-exon12;Parent=PMILG00000024331.1
scaffold_2456	AUGUSTUS	CDS	1597627	1597880	.	-	2	ID=PMILG00000024331.1-cds1;Parent=PMILG00000024331.1
scaffold_2456	AUGUSTUS	CDS	1598000	1598093	.	-	0	ID=PMILG00000024331.1-cds2;Parent=PMILG00000024331.1
scaffold_2456	AUGUSTUS	CDS	1598168	1598349	.	-	2	ID=PMILG00000024331.1-cds3;Parent=PMILG00000024331.1
scaffold_2456	AUGUSTUS	CDS	1599886	1599936	.	-	2	ID=PMILG00000024331.1-cds4;Parent=PMILG00000024331.1
scaffold_2456	AUGUSTUS	CDS	1602621	1602662	.	-	2	ID=PMILG00000024331.1-cds5;Parent=PMILG00000024331.1
scaffold_2456	AUGUSTUS	CDS	1603246	1603375	.	-	0	ID=PMILG00000024331.1-cds6;Parent=PMILG00000024331.1
scaffold_2456	AUGUSTUS	CDS	1604379	1604465	.	-	0	ID=PMILG00000024331.1-cds7;Parent=PMILG00000024331.1
scaffold_2456	AUGUSTUS	CDS	1605209	1605373	.	-	0	ID=PMILG00000024331.1-cds8;Parent=PMILG00000024331.1
scaffold_2456	AUGUSTUS	CDS	1606248	1606322	.	-	0	ID=PMILG00000024331.1-cds9;Parent=PMILG00000024331.1
scaffold_2456	AUGUSTUS	CDS	1613726	1613851	.	-	0	ID=PMILG00000024331.1-cds10;Parent=PMILG00000024331.1
scaffold_2456	AUGUSTUS	CDS	1616999	1617255	.	-	2	ID=PMILG00000024331.1-cds11;Parent=PMILG00000024331.1
scaffold_2456	AUGUSTUS	CDS	1624941	1624947	.	-	0	ID=PMILG00000024331.1-cds12;Parent=PMILG00000024331.1
scaffold_2456	AUGUSTUS	gene	1635240	1635635	.	-	.	ID=PMILG00000024332;Name=scaffold_2456.g22730.t1
scaffold_2456	AUGUSTUS	mRNA	1635240	1635635	.	-	.	ID=PMILG00000024332.1;Parent=PMILG00000024332;Name=scaffold_2456.g22730.t1
scaffold_2456	AUGUSTUS	exon	1635240	1635635	.	-	.	ID=PMILG00000024332.1-exon1;Parent=PMILG00000024332.1
scaffold_2456	AUGUSTUS	CDS	1635240	1635635	.	-	0	ID=PMILG00000024332.1-cds1;Parent=PMILG00000024332.1
scaffold_2456	.	gene	1638624	1647619	.	-	.	ID=PMILG00000024333;Name=scaffold_2456.g22731.t1
scaffold_2456	.	mRNA	1638624	1647619	.	-	.	ID=PMILG00000024333.1;Parent=PMILG00000024333;Name=scaffold_2456.g22731.t1
scaffold_2456	.	exon	1638624	1639269	.	-	.	ID=PMILG00000024333.1-exon1;Parent=PMILG00000024333.1
scaffold_2456	.	exon	1641406	1641532	.	-	.	ID=PMILG00000024333.1-exon2;Parent=PMILG00000024333.1
scaffold_2456	.	exon	1641664	1641761	.	-	.	ID=PMILG00000024333.1-exon3;Parent=PMILG00000024333.1
scaffold_2456	.	exon	1641986	1642079	.	-	.	ID=PMILG00000024333.1-exon4;Parent=PMILG00000024333.1
scaffold_2456	.	exon	1642287	1642379	.	-	.	ID=PMILG00000024333.1-exon5;Parent=PMILG00000024333.1
scaffold_2456	.	exon	1642504	1642572	.	-	.	ID=PMILG00000024333.1-exon6;Parent=PMILG00000024333.1
scaffold_2456	.	exon	1642702	1642800	.	-	.	ID=PMILG00000024333.1-exon7;Parent=PMILG00000024333.1
scaffold_2456	.	exon	1644213	1644304	.	-	.	ID=PMILG00000024333.1-exon8;Parent=PMILG00000024333.1
scaffold_2456	.	exon	1644557	1644651	.	-	.	ID=PMILG00000024333.1-exon9;Parent=PMILG00000024333.1
scaffold_2456	.	exon	1644792	1644877	.	-	.	ID=PMILG00000024333.1-exon10;Parent=PMILG00000024333.1
scaffold_2456	.	exon	1645862	1645929	.	-	.	ID=PMILG00000024333.1-exon11;Parent=PMILG00000024333.1
scaffold_2456	.	exon	1646872	1647032	.	-	.	ID=PMILG00000024333.1-exon12;Parent=PMILG00000024333.1
scaffold_2456	.	exon	1647510	1647619	.	-	.	ID=PMILG00000024333.1-exon13;Parent=PMILG00000024333.1
scaffold_2456	.	CDS	1639171	1639269	.	-	0	ID=PMILG00000024333.1-cds1;Parent=PMILG00000024333.1
scaffold_2456	.	CDS	1641406	1641532	.	-	1	ID=PMILG00000024333.1-cds2;Parent=PMILG00000024333.1
scaffold_2456	.	CDS	1641664	1641761	.	-	0	ID=PMILG00000024333.1-cds3;Parent=PMILG00000024333.1
scaffold_2456	.	CDS	1641986	1642079	.	-	1	ID=PMILG00000024333.1-cds4;Parent=PMILG00000024333.1
scaffold_2456	.	CDS	1642287	1642379	.	-	1	ID=PMILG00000024333.1-cds5;Parent=PMILG00000024333.1
scaffold_2456	.	CDS	1642504	1642572	.	-	1	ID=PMILG00000024333.1-cds6;Parent=PMILG00000024333.1
scaffold_2456	.	CDS	1642702	1642800	.	-	1	ID=PMILG00000024333.1-cds7;Parent=PMILG00000024333.1
scaffold_2456	.	CDS	1644213	1644304	.	-	0	ID=PMILG00000024333.1-cds8;Parent=PMILG00000024333.1
scaffold_2456	.	CDS	1644557	1644651	.	-	2	ID=PMILG00000024333.1-cds9;Parent=PMILG00000024333.1
scaffold_2456	.	CDS	1644792	1644877	.	-	1	ID=PMILG00000024333.1-cds10;Parent=PMILG00000024333.1
scaffold_2456	.	CDS	1645862	1645929	.	-	0	ID=PMILG00000024333.1-cds11;Parent=PMILG00000024333.1
scaffold_2456	.	CDS	1646872	1647003	.	-	0	ID=PMILG00000024333.1-cds12;Parent=PMILG00000024333.1
scaffold_2456	.	five_prime_UTR	1647004	1647032	.	-	.	ID=PMILG00000024333.1-five_prime_utr1;Parent=PMILG00000024333.1
scaffold_2456	.	five_prime_UTR	1647510	1647619	.	-	.	ID=PMILG00000024333.1-five_prime_utr2;Parent=PMILG00000024333.1
scaffold_2456	.	three_prime_UTR	1638624	1639170	.	-	.	ID=PMILG00000024333.1-three_prime_utr1;Parent=PMILG00000024333.1
scaffold_2456	.	gene	1653090	1664373	.	+	.	ID=PMILG00000024334;Name=MERGED: scaffold_2456.g22732.t1
scaffold_2456	.	mRNA	1653090	1664373	.	+	.	ID=PMILG00000024334.1;Parent=PMILG00000024334;Name=MERGED: scaffold_2456.g22732.t1
scaffold_2456	.	exon	1653090	1653278	.	+	.	ID=PMILG00000024334.1-exon1;Parent=PMILG00000024334.1
scaffold_2456	.	exon	1654018	1654139	.	+	.	ID=PMILG00000024334.1-exon2;Parent=PMILG00000024334.1
scaffold_2456	.	exon	1655555	1655765	.	+	.	ID=PMILG00000024334.1-exon3;Parent=PMILG00000024334.1
scaffold_2456	.	exon	1655983	1656156	.	+	.	ID=PMILG00000024334.1-exon4;Parent=PMILG00000024334.1
scaffold_2456	.	exon	1656569	1656741	.	+	.	ID=PMILG00000024334.1-exon5;Parent=PMILG00000024334.1
scaffold_2456	.	exon	1658080	1658214	.	+	.	ID=PMILG00000024334.1-exon6;Parent=PMILG00000024334.1
scaffold_2456	.	exon	1658414	1658495	.	+	.	ID=PMILG00000024334.1-exon7;Parent=PMILG00000024334.1
scaffold_2456	.	exon	1659359	1659433	.	+	.	ID=PMILG00000024334.1-exon8;Parent=PMILG00000024334.1
scaffold_2456	.	exon	1659738	1659903	.	+	.	ID=PMILG00000024334.1-exon9;Parent=PMILG00000024334.1
scaffold_2456	.	exon	1660894	1661009	.	+	.	ID=PMILG00000024334.1-exon10;Parent=PMILG00000024334.1
scaffold_2456	.	exon	1661852	1662063	.	+	.	ID=PMILG00000024334.1-exon11;Parent=PMILG00000024334.1
scaffold_2456	.	exon	1663279	1664373	.	+	.	ID=PMILG00000024334.1-exon12;Parent=PMILG00000024334.1
scaffold_2456	.	CDS	1655664	1655765	.	+	0	ID=PMILG00000024334.1-cds1;Parent=PMILG00000024334.1
scaffold_2456	.	CDS	1655983	1656156	.	+	0	ID=PMILG00000024334.1-cds2;Parent=PMILG00000024334.1
scaffold_2456	.	CDS	1656569	1656741	.	+	0	ID=PMILG00000024334.1-cds3;Parent=PMILG00000024334.1
scaffold_2456	.	CDS	1658080	1658214	.	+	1	ID=PMILG00000024334.1-cds4;Parent=PMILG00000024334.1
scaffold_2456	.	CDS	1658414	1658495	.	+	1	ID=PMILG00000024334.1-cds5;Parent=PMILG00000024334.1
scaffold_2456	.	CDS	1659359	1659433	.	+	0	ID=PMILG00000024334.1-cds6;Parent=PMILG00000024334.1
scaffold_2456	.	CDS	1659738	1659903	.	+	0	ID=PMILG00000024334.1-cds7;Parent=PMILG00000024334.1
scaffold_2456	.	CDS	1660894	1661009	.	+	2	ID=PMILG00000024334.1-cds8;Parent=PMILG00000024334.1
scaffold_2456	.	CDS	1661852	1662063	.	+	0	ID=PMILG00000024334.1-cds9;Parent=PMILG00000024334.1
scaffold_2456	.	CDS	1663279	1663393	.	+	1	ID=PMILG00000024334.1-cds10;Parent=PMILG00000024334.1
scaffold_2456	.	five_prime_UTR	1653090	1653278	.	+	.	ID=PMILG00000024334.1-five_prime_utr1;Parent=PMILG00000024334.1
scaffold_2456	.	five_prime_UTR	1654018	1654139	.	+	.	ID=PMILG00000024334.1-five_prime_utr2;Parent=PMILG00000024334.1
scaffold_2456	.	five_prime_UTR	1655555	1655663	.	+	.	ID=PMILG00000024334.1-five_prime_utr3;Parent=PMILG00000024334.1
scaffold_2456	.	three_prime_UTR	1663394	1664373	.	+	.	ID=PMILG00000024334.1-three_prime_utr1;Parent=PMILG00000024334.1
scaffold_2456	.	gene	1665505	1671746	.	-	.	ID=PMILG00000024335;Name=scaffold_2456.g22734.t1
scaffold_2456	.	mRNA	1665505	1671746	.	-	.	ID=PMILG00000024335.1;Parent=PMILG00000024335;Name=scaffold_2456.g22734.t1
scaffold_2456	.	exon	1665505	1666686	.	-	.	ID=PMILG00000024335.1-exon1;Parent=PMILG00000024335.1
scaffold_2456	.	exon	1668956	1669850	.	-	.	ID=PMILG00000024335.1-exon2;Parent=PMILG00000024335.1
scaffold_2456	.	exon	1671184	1671405	.	-	.	ID=PMILG00000024335.1-exon3;Parent=PMILG00000024335.1
scaffold_2456	.	exon	1671495	1671746	.	-	.	ID=PMILG00000024335.1-exon4;Parent=PMILG00000024335.1
scaffold_2456	.	CDS	1666439	1666686	.	-	2	ID=PMILG00000024335.1-cds1;Parent=PMILG00000024335.1
scaffold_2456	.	CDS	1668956	1669850	.	-	0	ID=PMILG00000024335.1-cds2;Parent=PMILG00000024335.1
scaffold_2456	.	CDS	1671184	1671405	.	-	0	ID=PMILG00000024335.1-cds3;Parent=PMILG00000024335.1
scaffold_2456	.	CDS	1671495	1671527	.	-	0	ID=PMILG00000024335.1-cds4;Parent=PMILG00000024335.1
scaffold_2456	.	five_prime_UTR	1671528	1671746	.	-	.	ID=PMILG00000024335.1-five_prime_utr1;Parent=PMILG00000024335.1
scaffold_2456	.	three_prime_UTR	1665505	1666438	.	-	.	ID=PMILG00000024335.1-three_prime_utr1;Parent=PMILG00000024335.1
scaffold_2456	AUGUSTUS	gene	1678397	1725384	.	+	.	ID=PMILG00000024336;Name=scaffold_2456.g22735.t1
scaffold_2456	AUGUSTUS	mRNA	1678397	1725384	.	+	.	ID=PMILG00000024336.1;Parent=PMILG00000024336;Name=scaffold_2456.g22735.t1
scaffold_2456	AUGUSTUS	exon	1678397	1678458	.	+	.	ID=PMILG00000024336.1-exon1;Parent=PMILG00000024336.1
scaffold_2456	AUGUSTUS	exon	1685067	1685129	.	+	.	ID=PMILG00000024336.1-exon2;Parent=PMILG00000024336.1
scaffold_2456	AUGUSTUS	exon	1685253	1685334	.	+	.	ID=PMILG00000024336.1-exon3;Parent=PMILG00000024336.1
scaffold_2456	AUGUSTUS	exon	1687203	1687279	.	+	.	ID=PMILG00000024336.1-exon4;Parent=PMILG00000024336.1
scaffold_2456	AUGUSTUS	exon	1690381	1690500	.	+	.	ID=PMILG00000024336.1-exon5;Parent=PMILG00000024336.1
scaffold_2456	AUGUSTUS	exon	1690981	1691005	.	+	.	ID=PMILG00000024336.1-exon6;Parent=PMILG00000024336.1
scaffold_2456	AUGUSTUS	exon	1691089	1691409	.	+	.	ID=PMILG00000024336.1-exon7;Parent=PMILG00000024336.1
scaffold_2456	AUGUSTUS	exon	1691507	1691666	.	+	.	ID=PMILG00000024336.1-exon8;Parent=PMILG00000024336.1
scaffold_2456	AUGUSTUS	exon	1691931	1692080	.	+	.	ID=PMILG00000024336.1-exon9;Parent=PMILG00000024336.1
scaffold_2456	AUGUSTUS	exon	1692927	1693138	.	+	.	ID=PMILG00000024336.1-exon10;Parent=PMILG00000024336.1
scaffold_2456	AUGUSTUS	exon	1693354	1693470	.	+	.	ID=PMILG00000024336.1-exon11;Parent=PMILG00000024336.1
scaffold_2456	AUGUSTUS	exon	1693629	1693739	.	+	.	ID=PMILG00000024336.1-exon12;Parent=PMILG00000024336.1
scaffold_2456	AUGUSTUS	exon	1693926	1694080	.	+	.	ID=PMILG00000024336.1-exon13;Parent=PMILG00000024336.1
scaffold_2456	AUGUSTUS	exon	1694997	1695114	.	+	.	ID=PMILG00000024336.1-exon14;Parent=PMILG00000024336.1
scaffold_2456	AUGUSTUS	exon	1695686	1695870	.	+	.	ID=PMILG00000024336.1-exon15;Parent=PMILG00000024336.1
scaffold_2456	AUGUSTUS	exon	1696029	1696138	.	+	.	ID=PMILG00000024336.1-exon16;Parent=PMILG00000024336.1
scaffold_2456	AUGUSTUS	exon	1697280	1697392	.	+	.	ID=PMILG00000024336.1-exon17;Parent=PMILG00000024336.1
scaffold_2456	AUGUSTUS	exon	1697557	1697703	.	+	.	ID=PMILG00000024336.1-exon18;Parent=PMILG00000024336.1
scaffold_2456	AUGUSTUS	exon	1697831	1697942	.	+	.	ID=PMILG00000024336.1-exon19;Parent=PMILG00000024336.1
scaffold_2456	AUGUSTUS	exon	1698065	1698219	.	+	.	ID=PMILG00000024336.1-exon20;Parent=PMILG00000024336.1
scaffold_2456	AUGUSTUS	exon	1698311	1698508	.	+	.	ID=PMILG00000024336.1-exon21;Parent=PMILG00000024336.1
scaffold_2456	AUGUSTUS	exon	1698780	1698990	.	+	.	ID=PMILG00000024336.1-exon22;Parent=PMILG00000024336.1
scaffold_2456	AUGUSTUS	exon	1699210	1699336	.	+	.	ID=PMILG00000024336.1-exon23;Parent=PMILG00000024336.1
scaffold_2456	AUGUSTUS	exon	1700132	1700283	.	+	.	ID=PMILG00000024336.1-exon24;Parent=PMILG00000024336.1
scaffold_2456	AUGUSTUS	exon	1700800	1700895	.	+	.	ID=PMILG00000024336.1-exon25;Parent=PMILG00000024336.1
scaffold_2456	AUGUSTUS	exon	1701583	1701706	.	+	.	ID=PMILG00000024336.1-exon26;Parent=PMILG00000024336.1
scaffold_2456	AUGUSTUS	exon	1701854	1701951	.	+	.	ID=PMILG00000024336.1-exon27;Parent=PMILG00000024336.1
scaffold_2456	AUGUSTUS	exon	1702300	1702457	.	+	.	ID=PMILG00000024336.1-exon28;Parent=PMILG00000024336.1
scaffold_2456	AUGUSTUS	exon	1703352	1703443	.	+	.	ID=PMILG00000024336.1-exon29;Parent=PMILG00000024336.1
scaffold_2456	AUGUSTUS	exon	1703561	1703707	.	+	.	ID=PMILG00000024336.1-exon30;Parent=PMILG00000024336.1
scaffold_2456	AUGUSTUS	exon	1703900	1704018	.	+	.	ID=PMILG00000024336.1-exon31;Parent=PMILG00000024336.1
scaffold_2456	AUGUSTUS	exon	1704354	1704480	.	+	.	ID=PMILG00000024336.1-exon32;Parent=PMILG00000024336.1
scaffold_2456	AUGUSTUS	exon	1704619	1704748	.	+	.	ID=PMILG00000024336.1-exon33;Parent=PMILG00000024336.1
scaffold_2456	AUGUSTUS	exon	1705522	1705682	.	+	.	ID=PMILG00000024336.1-exon34;Parent=PMILG00000024336.1
scaffold_2456	AUGUSTUS	exon	1706519	1706758	.	+	.	ID=PMILG00000024336.1-exon35;Parent=PMILG00000024336.1
scaffold_2456	AUGUSTUS	exon	1706977	1707100	.	+	.	ID=PMILG00000024336.1-exon36;Parent=PMILG00000024336.1
scaffold_2456	AUGUSTUS	exon	1707463	1707574	.	+	.	ID=PMILG00000024336.1-exon37;Parent=PMILG00000024336.1
scaffold_2456	AUGUSTUS	exon	1707710	1707841	.	+	.	ID=PMILG00000024336.1-exon38;Parent=PMILG00000024336.1
scaffold_2456	AUGUSTUS	exon	1708225	1708257	.	+	.	ID=PMILG00000024336.1-exon39;Parent=PMILG00000024336.1
scaffold_2456	AUGUSTUS	exon	1709826	1710083	.	+	.	ID=PMILG00000024336.1-exon40;Parent=PMILG00000024336.1
scaffold_2456	AUGUSTUS	exon	1710619	1710887	.	+	.	ID=PMILG00000024336.1-exon41;Parent=PMILG00000024336.1
scaffold_2456	AUGUSTUS	exon	1711574	1711785	.	+	.	ID=PMILG00000024336.1-exon42;Parent=PMILG00000024336.1
scaffold_2456	AUGUSTUS	exon	1712630	1712863	.	+	.	ID=PMILG00000024336.1-exon43;Parent=PMILG00000024336.1
scaffold_2456	AUGUSTUS	exon	1713813	1713886	.	+	.	ID=PMILG00000024336.1-exon44;Parent=PMILG00000024336.1
scaffold_2456	AUGUSTUS	exon	1713982	1714154	.	+	.	ID=PMILG00000024336.1-exon45;Parent=PMILG00000024336.1
scaffold_2456	AUGUSTUS	exon	1715314	1715463	.	+	.	ID=PMILG00000024336.1-exon46;Parent=PMILG00000024336.1
scaffold_2456	AUGUSTUS	exon	1715832	1716049	.	+	.	ID=PMILG00000024336.1-exon47;Parent=PMILG00000024336.1
scaffold_2456	AUGUSTUS	exon	1716739	1716859	.	+	.	ID=PMILG00000024336.1-exon48;Parent=PMILG00000024336.1
scaffold_2456	AUGUSTUS	exon	1717265	1717637	.	+	.	ID=PMILG00000024336.1-exon49;Parent=PMILG00000024336.1
scaffold_2456	AUGUSTUS	exon	1718213	1718300	.	+	.	ID=PMILG00000024336.1-exon50;Parent=PMILG00000024336.1
scaffold_2456	AUGUSTUS	exon	1718400	1718544	.	+	.	ID=PMILG00000024336.1-exon51;Parent=PMILG00000024336.1
scaffold_2456	AUGUSTUS	exon	1719431	1719561	.	+	.	ID=PMILG00000024336.1-exon52;Parent=PMILG00000024336.1
scaffold_2456	AUGUSTUS	exon	1719679	1719739	.	+	.	ID=PMILG00000024336.1-exon53;Parent=PMILG00000024336.1
scaffold_2456	AUGUSTUS	exon	1720681	1720862	.	+	.	ID=PMILG00000024336.1-exon54;Parent=PMILG00000024336.1
scaffold_2456	AUGUSTUS	exon	1721018	1721102	.	+	.	ID=PMILG00000024336.1-exon55;Parent=PMILG00000024336.1
scaffold_2456	AUGUSTUS	exon	1721217	1721372	.	+	.	ID=PMILG00000024336.1-exon56;Parent=PMILG00000024336.1
scaffold_2456	AUGUSTUS	exon	1724346	1724490	.	+	.	ID=PMILG00000024336.1-exon57;Parent=PMILG00000024336.1
scaffold_2456	AUGUSTUS	exon	1724648	1724733	.	+	.	ID=PMILG00000024336.1-exon58;Parent=PMILG00000024336.1
scaffold_2456	AUGUSTUS	exon	1725172	1725384	.	+	.	ID=PMILG00000024336.1-exon59;Parent=PMILG00000024336.1
scaffold_2456	AUGUSTUS	CDS	1678397	1678458	.	+	0	ID=PMILG00000024336.1-cds1;Parent=PMILG00000024336.1
scaffold_2456	AUGUSTUS	CDS	1685067	1685129	.	+	1	ID=PMILG00000024336.1-cds2;Parent=PMILG00000024336.1
scaffold_2456	AUGUSTUS	CDS	1685253	1685334	.	+	1	ID=PMILG00000024336.1-cds3;Parent=PMILG00000024336.1
scaffold_2456	AUGUSTUS	CDS	1687203	1687279	.	+	0	ID=PMILG00000024336.1-cds4;Parent=PMILG00000024336.1
scaffold_2456	AUGUSTUS	CDS	1690381	1690500	.	+	1	ID=PMILG00000024336.1-cds5;Parent=PMILG00000024336.1
scaffold_2456	AUGUSTUS	CDS	1690981	1691005	.	+	1	ID=PMILG00000024336.1-cds6;Parent=PMILG00000024336.1
scaffold_2456	AUGUSTUS	CDS	1691089	1691409	.	+	0	ID=PMILG00000024336.1-cds7;Parent=PMILG00000024336.1
scaffold_2456	AUGUSTUS	CDS	1691507	1691666	.	+	0	ID=PMILG00000024336.1-cds8;Parent=PMILG00000024336.1
scaffold_2456	AUGUSTUS	CDS	1691931	1692080	.	+	2	ID=PMILG00000024336.1-cds9;Parent=PMILG00000024336.1
scaffold_2456	AUGUSTUS	CDS	1692927	1693138	.	+	2	ID=PMILG00000024336.1-cds10;Parent=PMILG00000024336.1
scaffold_2456	AUGUSTUS	CDS	1693354	1693470	.	+	0	ID=PMILG00000024336.1-cds11;Parent=PMILG00000024336.1
scaffold_2456	AUGUSTUS	CDS	1693629	1693739	.	+	0	ID=PMILG00000024336.1-cds12;Parent=PMILG00000024336.1
scaffold_2456	AUGUSTUS	CDS	1693926	1694080	.	+	0	ID=PMILG00000024336.1-cds13;Parent=PMILG00000024336.1
scaffold_2456	AUGUSTUS	CDS	1694997	1695114	.	+	1	ID=PMILG00000024336.1-cds14;Parent=PMILG00000024336.1
scaffold_2456	AUGUSTUS	CDS	1695686	1695870	.	+	0	ID=PMILG00000024336.1-cds15;Parent=PMILG00000024336.1
scaffold_2456	AUGUSTUS	CDS	1696029	1696138	.	+	1	ID=PMILG00000024336.1-cds16;Parent=PMILG00000024336.1
scaffold_2456	AUGUSTUS	CDS	1697280	1697392	.	+	2	ID=PMILG00000024336.1-cds17;Parent=PMILG00000024336.1
scaffold_2456	AUGUSTUS	CDS	1697557	1697703	.	+	0	ID=PMILG00000024336.1-cds18;Parent=PMILG00000024336.1
scaffold_2456	AUGUSTUS	CDS	1697831	1697942	.	+	0	ID=PMILG00000024336.1-cds19;Parent=PMILG00000024336.1
scaffold_2456	AUGUSTUS	CDS	1698065	1698219	.	+	2	ID=PMILG00000024336.1-cds20;Parent=PMILG00000024336.1
scaffold_2456	AUGUSTUS	CDS	1698311	1698508	.	+	0	ID=PMILG00000024336.1-cds21;Parent=PMILG00000024336.1
scaffold_2456	AUGUSTUS	CDS	1698780	1698990	.	+	0	ID=PMILG00000024336.1-cds22;Parent=PMILG00000024336.1
scaffold_2456	AUGUSTUS	CDS	1699210	1699336	.	+	2	ID=PMILG00000024336.1-cds23;Parent=PMILG00000024336.1
scaffold_2456	AUGUSTUS	CDS	1700132	1700283	.	+	1	ID=PMILG00000024336.1-cds24;Parent=PMILG00000024336.1
scaffold_2456	AUGUSTUS	CDS	1700800	1700895	.	+	2	ID=PMILG00000024336.1-cds25;Parent=PMILG00000024336.1
scaffold_2456	AUGUSTUS	CDS	1701583	1701706	.	+	2	ID=PMILG00000024336.1-cds26;Parent=PMILG00000024336.1
scaffold_2456	AUGUSTUS	CDS	1701854	1701951	.	+	1	ID=PMILG00000024336.1-cds27;Parent=PMILG00000024336.1
scaffold_2456	AUGUSTUS	CDS	1702300	1702457	.	+	2	ID=PMILG00000024336.1-cds28;Parent=PMILG00000024336.1
scaffold_2456	AUGUSTUS	CDS	1703352	1703443	.	+	0	ID=PMILG00000024336.1-cds29;Parent=PMILG00000024336.1
scaffold_2456	AUGUSTUS	CDS	1703561	1703707	.	+	1	ID=PMILG00000024336.1-cds30;Parent=PMILG00000024336.1
scaffold_2456	AUGUSTUS	CDS	1703900	1704018	.	+	1	ID=PMILG00000024336.1-cds31;Parent=PMILG00000024336.1
scaffold_2456	AUGUSTUS	CDS	1704354	1704480	.	+	2	ID=PMILG00000024336.1-cds32;Parent=PMILG00000024336.1
scaffold_2456	AUGUSTUS	CDS	1704619	1704748	.	+	1	ID=PMILG00000024336.1-cds33;Parent=PMILG00000024336.1
scaffold_2456	AUGUSTUS	CDS	1705522	1705682	.	+	0	ID=PMILG00000024336.1-cds34;Parent=PMILG00000024336.1
scaffold_2456	AUGUSTUS	CDS	1706519	1706758	.	+	1	ID=PMILG00000024336.1-cds35;Parent=PMILG00000024336.1
scaffold_2456	AUGUSTUS	CDS	1706977	1707100	.	+	1	ID=PMILG00000024336.1-cds36;Parent=PMILG00000024336.1
scaffold_2456	AUGUSTUS	CDS	1707463	1707574	.	+	0	ID=PMILG00000024336.1-cds37;Parent=PMILG00000024336.1
scaffold_2456	AUGUSTUS	CDS	1707710	1707841	.	+	2	ID=PMILG00000024336.1-cds38;Parent=PMILG00000024336.1
scaffold_2456	AUGUSTUS	CDS	1708225	1708257	.	+	2	ID=PMILG00000024336.1-cds39;Parent=PMILG00000024336.1
scaffold_2456	AUGUSTUS	CDS	1709826	1710083	.	+	2	ID=PMILG00000024336.1-cds40;Parent=PMILG00000024336.1
scaffold_2456	AUGUSTUS	CDS	1710619	1710887	.	+	2	ID=PMILG00000024336.1-cds41;Parent=PMILG00000024336.1
scaffold_2456	AUGUSTUS	CDS	1711574	1711785	.	+	0	ID=PMILG00000024336.1-cds42;Parent=PMILG00000024336.1
scaffold_2456	AUGUSTUS	CDS	1712630	1712863	.	+	1	ID=PMILG00000024336.1-cds43;Parent=PMILG00000024336.1
scaffold_2456	AUGUSTUS	CDS	1713813	1713886	.	+	1	ID=PMILG00000024336.1-cds44;Parent=PMILG00000024336.1
scaffold_2456	AUGUSTUS	CDS	1713982	1714154	.	+	2	ID=PMILG00000024336.1-cds45;Parent=PMILG00000024336.1
scaffold_2456	AUGUSTUS	CDS	1715314	1715463	.	+	0	ID=PMILG00000024336.1-cds46;Parent=PMILG00000024336.1
scaffold_2456	AUGUSTUS	CDS	1715832	1716049	.	+	0	ID=PMILG00000024336.1-cds47;Parent=PMILG00000024336.1
scaffold_2456	AUGUSTUS	CDS	1716739	1716859	.	+	1	ID=PMILG00000024336.1-cds48;Parent=PMILG00000024336.1
scaffold_2456	AUGUSTUS	CDS	1717265	1717637	.	+	0	ID=PMILG00000024336.1-cds49;Parent=PMILG00000024336.1
scaffold_2456	AUGUSTUS	CDS	1718213	1718300	.	+	2	ID=PMILG00000024336.1-cds50;Parent=PMILG00000024336.1
scaffold_2456	AUGUSTUS	CDS	1718400	1718544	.	+	1	ID=PMILG00000024336.1-cds51;Parent=PMILG00000024336.1
scaffold_2456	AUGUSTUS	CDS	1719431	1719561	.	+	0	ID=PMILG00000024336.1-cds52;Parent=PMILG00000024336.1
scaffold_2456	AUGUSTUS	CDS	1719679	1719739	.	+	1	ID=PMILG00000024336.1-cds53;Parent=PMILG00000024336.1
scaffold_2456	AUGUSTUS	CDS	1720681	1720862	.	+	0	ID=PMILG00000024336.1-cds54;Parent=PMILG00000024336.1
scaffold_2456	AUGUSTUS	CDS	1721018	1721102	.	+	1	ID=PMILG00000024336.1-cds55;Parent=PMILG00000024336.1
scaffold_2456	AUGUSTUS	CDS	1721217	1721372	.	+	0	ID=PMILG00000024336.1-cds56;Parent=PMILG00000024336.1
scaffold_2456	AUGUSTUS	CDS	1724346	1724490	.	+	0	ID=PMILG00000024336.1-cds57;Parent=PMILG00000024336.1
scaffold_2456	AUGUSTUS	CDS	1724648	1724733	.	+	2	ID=PMILG00000024336.1-cds58;Parent=PMILG00000024336.1
scaffold_2456	AUGUSTUS	CDS	1725172	1725384	.	+	0	ID=PMILG00000024336.1-cds59;Parent=PMILG00000024336.1
scaffold_2456	.	gene	1727656	1738239	.	+	.	ID=PMILG00000024337;Name=MERGED: scaffold_2456.g22736.t1
scaffold_2456	.	mRNA	1727656	1738239	.	+	.	ID=PMILG00000024337.1;Parent=PMILG00000024337;Name=MERGED: scaffold_2456.g22736.t1
scaffold_2456	.	exon	1727656	1728277	.	+	.	ID=PMILG00000024337.1-exon1;Parent=PMILG00000024337.1
scaffold_2456	.	exon	1728514	1728633	.	+	.	ID=PMILG00000024337.1-exon2;Parent=PMILG00000024337.1
scaffold_2456	.	exon	1730300	1730381	.	+	.	ID=PMILG00000024337.1-exon3;Parent=PMILG00000024337.1
scaffold_2456	.	exon	1730797	1730970	.	+	.	ID=PMILG00000024337.1-exon4;Parent=PMILG00000024337.1
scaffold_2456	.	exon	1731381	1731431	.	+	.	ID=PMILG00000024337.1-exon5;Parent=PMILG00000024337.1
scaffold_2456	.	exon	1731616	1731756	.	+	.	ID=PMILG00000024337.1-exon6;Parent=PMILG00000024337.1
scaffold_2456	.	exon	1732931	1733008	.	+	.	ID=PMILG00000024337.1-exon7;Parent=PMILG00000024337.1
scaffold_2456	.	exon	1733142	1733210	.	+	.	ID=PMILG00000024337.1-exon8;Parent=PMILG00000024337.1
scaffold_2456	.	exon	1733313	1733461	.	+	.	ID=PMILG00000024337.1-exon9;Parent=PMILG00000024337.1
scaffold_2456	.	exon	1734467	1734583	.	+	.	ID=PMILG00000024337.1-exon10;Parent=PMILG00000024337.1
scaffold_2456	.	exon	1735427	1735534	.	+	.	ID=PMILG00000024337.1-exon11;Parent=PMILG00000024337.1
scaffold_2456	.	exon	1736153	1736279	.	+	.	ID=PMILG00000024337.1-exon12;Parent=PMILG00000024337.1
scaffold_2456	.	exon	1737235	1738239	.	+	.	ID=PMILG00000024337.1-exon13;Parent=PMILG00000024337.1
scaffold_2456	.	CDS	1727948	1728277	.	+	0	ID=PMILG00000024337.1-cds1;Parent=PMILG00000024337.1
scaffold_2456	.	CDS	1728514	1728633	.	+	0	ID=PMILG00000024337.1-cds2;Parent=PMILG00000024337.1
scaffold_2456	.	CDS	1730300	1730381	.	+	0	ID=PMILG00000024337.1-cds3;Parent=PMILG00000024337.1
scaffold_2456	.	CDS	1730797	1730970	.	+	2	ID=PMILG00000024337.1-cds4;Parent=PMILG00000024337.1
scaffold_2456	.	CDS	1731381	1731431	.	+	2	ID=PMILG00000024337.1-cds5;Parent=PMILG00000024337.1
scaffold_2456	.	CDS	1731616	1731756	.	+	2	ID=PMILG00000024337.1-cds6;Parent=PMILG00000024337.1
scaffold_2456	.	CDS	1732931	1733008	.	+	2	ID=PMILG00000024337.1-cds7;Parent=PMILG00000024337.1
scaffold_2456	.	CDS	1733142	1733210	.	+	2	ID=PMILG00000024337.1-cds8;Parent=PMILG00000024337.1
scaffold_2456	.	CDS	1733313	1733461	.	+	2	ID=PMILG00000024337.1-cds9;Parent=PMILG00000024337.1
scaffold_2456	.	CDS	1734467	1734583	.	+	0	ID=PMILG00000024337.1-cds10;Parent=PMILG00000024337.1
scaffold_2456	.	CDS	1735427	1735534	.	+	0	ID=PMILG00000024337.1-cds11;Parent=PMILG00000024337.1
scaffold_2456	.	CDS	1736153	1736279	.	+	0	ID=PMILG00000024337.1-cds12;Parent=PMILG00000024337.1
scaffold_2456	.	CDS	1737235	1737302	.	+	2	ID=PMILG00000024337.1-cds13;Parent=PMILG00000024337.1
scaffold_2456	.	five_prime_UTR	1727656	1727947	.	+	.	ID=PMILG00000024337.1-five_prime_utr1;Parent=PMILG00000024337.1
scaffold_2456	.	three_prime_UTR	1737303	1738239	.	+	.	ID=PMILG00000024337.1-three_prime_utr1;Parent=PMILG00000024337.1
scaffold_2456	.	gene	1744251	1759866	.	+	.	ID=PMILG00000024338;Name=scaffold_2456.g22738.t1
scaffold_2456	.	mRNA	1744251	1759866	.	+	.	ID=PMILG00000024338.1;Parent=PMILG00000024338;Name=scaffold_2456.g22738.t1
scaffold_2456	.	exon	1744251	1744526	.	+	.	ID=PMILG00000024338.1-exon1;Parent=PMILG00000024338.1
scaffold_2456	.	exon	1745324	1745435	.	+	.	ID=PMILG00000024338.1-exon2;Parent=PMILG00000024338.1
scaffold_2456	.	exon	1747597	1747670	.	+	.	ID=PMILG00000024338.1-exon3;Parent=PMILG00000024338.1
scaffold_2456	.	exon	1748022	1748144	.	+	.	ID=PMILG00000024338.1-exon4;Parent=PMILG00000024338.1
scaffold_2456	.	exon	1748370	1748468	.	+	.	ID=PMILG00000024338.1-exon5;Parent=PMILG00000024338.1
scaffold_2456	.	exon	1753453	1753548	.	+	.	ID=PMILG00000024338.1-exon6;Parent=PMILG00000024338.1
scaffold_2456	.	exon	1758659	1759866	.	+	.	ID=PMILG00000024338.1-exon7;Parent=PMILG00000024338.1
scaffold_2456	.	CDS	1744431	1744526	.	+	0	ID=PMILG00000024338.1-cds1;Parent=PMILG00000024338.1
scaffold_2456	.	CDS	1745324	1745435	.	+	0	ID=PMILG00000024338.1-cds2;Parent=PMILG00000024338.1
scaffold_2456	.	CDS	1747597	1747670	.	+	2	ID=PMILG00000024338.1-cds3;Parent=PMILG00000024338.1
scaffold_2456	.	CDS	1748022	1748144	.	+	0	ID=PMILG00000024338.1-cds4;Parent=PMILG00000024338.1
scaffold_2456	.	CDS	1748370	1748468	.	+	0	ID=PMILG00000024338.1-cds5;Parent=PMILG00000024338.1
scaffold_2456	.	CDS	1753453	1753548	.	+	0	ID=PMILG00000024338.1-cds6;Parent=PMILG00000024338.1
scaffold_2456	.	CDS	1758659	1758739	.	+	0	ID=PMILG00000024338.1-cds7;Parent=PMILG00000024338.1
scaffold_2456	.	five_prime_UTR	1744251	1744430	.	+	.	ID=PMILG00000024338.1-five_prime_utr1;Parent=PMILG00000024338.1
scaffold_2456	.	three_prime_UTR	1758740	1759866	.	+	.	ID=PMILG00000024338.1-three_prime_utr1;Parent=PMILG00000024338.1
scaffold_2456	.	gene	1761253	1773321	.	+	.	ID=PMILG00000024339;Name=scaffold_2456.g22739.t1
scaffold_2456	.	mRNA	1761253	1773321	.	+	.	ID=PMILG00000024339.1;Parent=PMILG00000024339;Name=scaffold_2456.g22739.t1
scaffold_2456	.	exon	1761253	1761454	.	+	.	ID=PMILG00000024339.1-exon1;Parent=PMILG00000024339.1
scaffold_2456	.	exon	1764767	1764911	.	+	.	ID=PMILG00000024339.1-exon2;Parent=PMILG00000024339.1
scaffold_2456	.	exon	1765055	1765627	.	+	.	ID=PMILG00000024339.1-exon3;Parent=PMILG00000024339.1
scaffold_2456	.	exon	1765726	1765848	.	+	.	ID=PMILG00000024339.1-exon4;Parent=PMILG00000024339.1
scaffold_2456	.	exon	1766868	1766990	.	+	.	ID=PMILG00000024339.1-exon5;Parent=PMILG00000024339.1
scaffold_2456	.	exon	1767417	1767539	.	+	.	ID=PMILG00000024339.1-exon6;Parent=PMILG00000024339.1
scaffold_2456	.	exon	1768292	1768414	.	+	.	ID=PMILG00000024339.1-exon7;Parent=PMILG00000024339.1
scaffold_2456	.	exon	1769784	1769906	.	+	.	ID=PMILG00000024339.1-exon8;Parent=PMILG00000024339.1
scaffold_2456	.	exon	1770567	1770689	.	+	.	ID=PMILG00000024339.1-exon9;Parent=PMILG00000024339.1
scaffold_2456	.	exon	1770774	1771184	.	+	.	ID=PMILG00000024339.1-exon10;Parent=PMILG00000024339.1
scaffold_2456	.	exon	1771252	1771404	.	+	.	ID=PMILG00000024339.1-exon11;Parent=PMILG00000024339.1
scaffold_2456	.	exon	1771806	1771898	.	+	.	ID=PMILG00000024339.1-exon12;Parent=PMILG00000024339.1
scaffold_2456	.	exon	1773053	1773321	.	+	.	ID=PMILG00000024339.1-exon13;Parent=PMILG00000024339.1
scaffold_2456	.	CDS	1764785	1764911	.	+	0	ID=PMILG00000024339.1-cds1;Parent=PMILG00000024339.1
scaffold_2456	.	CDS	1765055	1765627	.	+	2	ID=PMILG00000024339.1-cds2;Parent=PMILG00000024339.1
scaffold_2456	.	CDS	1765726	1765848	.	+	2	ID=PMILG00000024339.1-cds3;Parent=PMILG00000024339.1
scaffold_2456	.	CDS	1766868	1766990	.	+	2	ID=PMILG00000024339.1-cds4;Parent=PMILG00000024339.1
scaffold_2456	.	CDS	1767417	1767539	.	+	2	ID=PMILG00000024339.1-cds5;Parent=PMILG00000024339.1
scaffold_2456	.	CDS	1768292	1768414	.	+	2	ID=PMILG00000024339.1-cds6;Parent=PMILG00000024339.1
scaffold_2456	.	CDS	1769784	1769906	.	+	2	ID=PMILG00000024339.1-cds7;Parent=PMILG00000024339.1
scaffold_2456	.	CDS	1770567	1770689	.	+	2	ID=PMILG00000024339.1-cds8;Parent=PMILG00000024339.1
scaffold_2456	.	CDS	1770774	1771184	.	+	2	ID=PMILG00000024339.1-cds9;Parent=PMILG00000024339.1
scaffold_2456	.	CDS	1771252	1771404	.	+	2	ID=PMILG00000024339.1-cds10;Parent=PMILG00000024339.1
scaffold_2456	.	CDS	1771806	1771898	.	+	2	ID=PMILG00000024339.1-cds11;Parent=PMILG00000024339.1
scaffold_2456	.	CDS	1773053	1773108	.	+	2	ID=PMILG00000024339.1-cds12;Parent=PMILG00000024339.1
scaffold_2456	.	five_prime_UTR	1761253	1761454	.	+	.	ID=PMILG00000024339.1-five_prime_utr1;Parent=PMILG00000024339.1
scaffold_2456	.	five_prime_UTR	1764767	1764784	.	+	.	ID=PMILG00000024339.1-five_prime_utr2;Parent=PMILG00000024339.1
scaffold_2456	.	three_prime_UTR	1773109	1773321	.	+	.	ID=PMILG00000024339.1-three_prime_utr1;Parent=PMILG00000024339.1
scaffold_2456	.	gene	1785554	1790656	.	-	.	ID=PMILG00000024340;Name=scaffold_2456.g22740.t1
scaffold_2456	.	mRNA	1785554	1790656	.	-	.	ID=PMILG00000024340.1;Parent=PMILG00000024340;Name=scaffold_2456.g22740.t1
scaffold_2456	.	exon	1785554	1786049	.	-	.	ID=PMILG00000024340.1-exon1;Parent=PMILG00000024340.1
scaffold_2456	.	exon	1786126	1786181	.	-	.	ID=PMILG00000024340.1-exon2;Parent=PMILG00000024340.1
scaffold_2456	.	exon	1788758	1788826	.	-	.	ID=PMILG00000024340.1-exon3;Parent=PMILG00000024340.1
scaffold_2456	.	exon	1788945	1788999	.	-	.	ID=PMILG00000024340.1-exon4;Parent=PMILG00000024340.1
scaffold_2456	.	exon	1789845	1789950	.	-	.	ID=PMILG00000024340.1-exon5;Parent=PMILG00000024340.1
scaffold_2456	.	exon	1790562	1790656	.	-	.	ID=PMILG00000024340.1-exon6;Parent=PMILG00000024340.1
scaffold_2456	.	CDS	1785990	1786049	.	-	0	ID=PMILG00000024340.1-cds1;Parent=PMILG00000024340.1
scaffold_2456	.	CDS	1786126	1786181	.	-	2	ID=PMILG00000024340.1-cds2;Parent=PMILG00000024340.1
scaffold_2456	.	CDS	1788758	1788826	.	-	2	ID=PMILG00000024340.1-cds3;Parent=PMILG00000024340.1
scaffold_2456	.	CDS	1788945	1788999	.	-	0	ID=PMILG00000024340.1-cds4;Parent=PMILG00000024340.1
scaffold_2456	.	CDS	1789845	1789950	.	-	1	ID=PMILG00000024340.1-cds5;Parent=PMILG00000024340.1
scaffold_2456	.	CDS	1790562	1790626	.	-	0	ID=PMILG00000024340.1-cds6;Parent=PMILG00000024340.1
scaffold_2456	.	five_prime_UTR	1790627	1790656	.	-	.	ID=PMILG00000024340.1-five_prime_utr1;Parent=PMILG00000024340.1
scaffold_2456	.	three_prime_UTR	1785554	1785989	.	-	.	ID=PMILG00000024340.1-three_prime_utr1;Parent=PMILG00000024340.1
scaffold_2456	AUGUSTUS	gene	1791241	1802801	.	+	.	ID=PMILG00000024341;Name=scaffold_2456.g22741.t1
scaffold_2456	AUGUSTUS	mRNA	1791241	1802801	.	+	.	ID=PMILG00000024341.1;Parent=PMILG00000024341;Name=scaffold_2456.g22741.t1
scaffold_2456	AUGUSTUS	exon	1791241	1791367	.	+	.	ID=PMILG00000024341.1-exon1;Parent=PMILG00000024341.1
scaffold_2456	AUGUSTUS	exon	1792474	1792614	.	+	.	ID=PMILG00000024341.1-exon2;Parent=PMILG00000024341.1
scaffold_2456	AUGUSTUS	exon	1793559	1793734	.	+	.	ID=PMILG00000024341.1-exon3;Parent=PMILG00000024341.1
scaffold_2456	AUGUSTUS	exon	1793862	1794122	.	+	.	ID=PMILG00000024341.1-exon4;Parent=PMILG00000024341.1
scaffold_2456	AUGUSTUS	exon	1794215	1794302	.	+	.	ID=PMILG00000024341.1-exon5;Parent=PMILG00000024341.1
scaffold_2456	AUGUSTUS	exon	1795391	1795569	.	+	.	ID=PMILG00000024341.1-exon6;Parent=PMILG00000024341.1
scaffold_2456	AUGUSTUS	exon	1796193	1796467	.	+	.	ID=PMILG00000024341.1-exon7;Parent=PMILG00000024341.1
scaffold_2456	AUGUSTUS	exon	1796575	1796668	.	+	.	ID=PMILG00000024341.1-exon8;Parent=PMILG00000024341.1
scaffold_2456	AUGUSTUS	exon	1796763	1796871	.	+	.	ID=PMILG00000024341.1-exon9;Parent=PMILG00000024341.1
scaffold_2456	AUGUSTUS	exon	1796980	1797099	.	+	.	ID=PMILG00000024341.1-exon10;Parent=PMILG00000024341.1
scaffold_2456	AUGUSTUS	exon	1799966	1800060	.	+	.	ID=PMILG00000024341.1-exon11;Parent=PMILG00000024341.1
scaffold_2456	AUGUSTUS	exon	1800187	1800378	.	+	.	ID=PMILG00000024341.1-exon12;Parent=PMILG00000024341.1
scaffold_2456	AUGUSTUS	exon	1801380	1801534	.	+	.	ID=PMILG00000024341.1-exon13;Parent=PMILG00000024341.1
scaffold_2456	AUGUSTUS	exon	1802561	1802801	.	+	.	ID=PMILG00000024341.1-exon14;Parent=PMILG00000024341.1
scaffold_2456	AUGUSTUS	CDS	1791241	1791367	.	+	0	ID=PMILG00000024341.1-cds1;Parent=PMILG00000024341.1
scaffold_2456	AUGUSTUS	CDS	1792474	1792614	.	+	2	ID=PMILG00000024341.1-cds2;Parent=PMILG00000024341.1
scaffold_2456	AUGUSTUS	CDS	1793559	1793734	.	+	2	ID=PMILG00000024341.1-cds3;Parent=PMILG00000024341.1
scaffold_2456	AUGUSTUS	CDS	1793862	1794122	.	+	0	ID=PMILG00000024341.1-cds4;Parent=PMILG00000024341.1
scaffold_2456	AUGUSTUS	CDS	1794215	1794302	.	+	0	ID=PMILG00000024341.1-cds5;Parent=PMILG00000024341.1
scaffold_2456	AUGUSTUS	CDS	1795391	1795569	.	+	2	ID=PMILG00000024341.1-cds6;Parent=PMILG00000024341.1
scaffold_2456	AUGUSTUS	CDS	1796193	1796467	.	+	0	ID=PMILG00000024341.1-cds7;Parent=PMILG00000024341.1
scaffold_2456	AUGUSTUS	CDS	1796575	1796668	.	+	1	ID=PMILG00000024341.1-cds8;Parent=PMILG00000024341.1
scaffold_2456	AUGUSTUS	CDS	1796763	1796871	.	+	0	ID=PMILG00000024341.1-cds9;Parent=PMILG00000024341.1
scaffold_2456	AUGUSTUS	CDS	1796980	1797099	.	+	2	ID=PMILG00000024341.1-cds10;Parent=PMILG00000024341.1
scaffold_2456	AUGUSTUS	CDS	1799966	1800060	.	+	2	ID=PMILG00000024341.1-cds11;Parent=PMILG00000024341.1
scaffold_2456	AUGUSTUS	CDS	1800187	1800378	.	+	0	ID=PMILG00000024341.1-cds12;Parent=PMILG00000024341.1
scaffold_2456	AUGUSTUS	CDS	1801380	1801534	.	+	0	ID=PMILG00000024341.1-cds13;Parent=PMILG00000024341.1
scaffold_2456	AUGUSTUS	CDS	1802561	1802801	.	+	1	ID=PMILG00000024341.1-cds14;Parent=PMILG00000024341.1
scaffold_2456	AUGUSTUS	gene	1803470	1804171	.	+	.	ID=PMILG00000024342;Name=scaffold_2456.g22742.t1
scaffold_2456	AUGUSTUS	mRNA	1803470	1804171	.	+	.	ID=PMILG00000024342.1;Parent=PMILG00000024342;Name=scaffold_2456.g22742.t1
scaffold_2456	AUGUSTUS	exon	1803470	1804171	.	+	.	ID=PMILG00000024342.1-exon1;Parent=PMILG00000024342.1
scaffold_2456	AUGUSTUS	CDS	1803470	1804171	.	+	0	ID=PMILG00000024342.1-cds1;Parent=PMILG00000024342.1
scaffold_2456	.	gene	1806735	1842561	.	-	.	ID=PMILG00000024343;Name=scaffold_2456.g22743.t1
scaffold_2456	.	mRNA	1806735	1842561	.	-	.	ID=PMILG00000024343.1;Parent=PMILG00000024343;Name=scaffold_2456.g22743.t1
scaffold_2456	.	exon	1806735	1807340	.	-	.	ID=PMILG00000024343.1-exon1;Parent=PMILG00000024343.1
scaffold_2456	.	exon	1807513	1807610	.	-	.	ID=PMILG00000024343.1-exon2;Parent=PMILG00000024343.1
scaffold_2456	.	exon	1807700	1807763	.	-	.	ID=PMILG00000024343.1-exon3;Parent=PMILG00000024343.1
scaffold_2456	.	exon	1812617	1812705	.	-	.	ID=PMILG00000024343.1-exon4;Parent=PMILG00000024343.1
scaffold_2456	.	exon	1812940	1813075	.	-	.	ID=PMILG00000024343.1-exon5;Parent=PMILG00000024343.1
scaffold_2456	.	exon	1814050	1814146	.	-	.	ID=PMILG00000024343.1-exon6;Parent=PMILG00000024343.1
scaffold_2456	.	exon	1816511	1816632	.	-	.	ID=PMILG00000024343.1-exon7;Parent=PMILG00000024343.1
scaffold_2456	.	exon	1818435	1818494	.	-	.	ID=PMILG00000024343.1-exon8;Parent=PMILG00000024343.1
scaffold_2456	.	exon	1828123	1828291	.	-	.	ID=PMILG00000024343.1-exon9;Parent=PMILG00000024343.1
scaffold_2456	.	exon	1830255	1830323	.	-	.	ID=PMILG00000024343.1-exon10;Parent=PMILG00000024343.1
scaffold_2456	.	exon	1842358	1842561	.	-	.	ID=PMILG00000024343.1-exon11;Parent=PMILG00000024343.1
scaffold_2456	.	CDS	1807234	1807340	.	-	2	ID=PMILG00000024343.1-cds1;Parent=PMILG00000024343.1
scaffold_2456	.	CDS	1807513	1807610	.	-	1	ID=PMILG00000024343.1-cds2;Parent=PMILG00000024343.1
scaffold_2456	.	CDS	1807700	1807763	.	-	2	ID=PMILG00000024343.1-cds3;Parent=PMILG00000024343.1
scaffold_2456	.	CDS	1812617	1812705	.	-	1	ID=PMILG00000024343.1-cds4;Parent=PMILG00000024343.1
scaffold_2456	.	CDS	1812940	1813075	.	-	2	ID=PMILG00000024343.1-cds5;Parent=PMILG00000024343.1
scaffold_2456	.	CDS	1814050	1814146	.	-	0	ID=PMILG00000024343.1-cds6;Parent=PMILG00000024343.1
scaffold_2456	.	CDS	1816511	1816632	.	-	2	ID=PMILG00000024343.1-cds7;Parent=PMILG00000024343.1
scaffold_2456	.	CDS	1818435	1818494	.	-	2	ID=PMILG00000024343.1-cds8;Parent=PMILG00000024343.1
scaffold_2456	.	CDS	1828123	1828291	.	-	0	ID=PMILG00000024343.1-cds9;Parent=PMILG00000024343.1
scaffold_2456	.	CDS	1830255	1830323	.	-	0	ID=PMILG00000024343.1-cds10;Parent=PMILG00000024343.1
scaffold_2456	.	CDS	1842358	1842474	.	-	0	ID=PMILG00000024343.1-cds11;Parent=PMILG00000024343.1
scaffold_2456	.	five_prime_UTR	1842475	1842561	.	-	.	ID=PMILG00000024343.1-five_prime_utr1;Parent=PMILG00000024343.1
scaffold_2456	.	three_prime_UTR	1806735	1807233	.	-	.	ID=PMILG00000024343.1-three_prime_utr1;Parent=PMILG00000024343.1
scaffold_2456	.	gene	1852892	1855508	.	+	.	ID=PMILG00000024344;Name=scaffold_2456.g22744.t1
scaffold_2456	.	mRNA	1852892	1855508	.	+	.	ID=PMILG00000024344.1;Parent=PMILG00000024344;Name=scaffold_2456.g22744.t1
scaffold_2456	.	exon	1852892	1853381	.	+	.	ID=PMILG00000024344.1-exon1;Parent=PMILG00000024344.1
scaffold_2456	.	exon	1853605	1855508	.	+	.	ID=PMILG00000024344.1-exon2;Parent=PMILG00000024344.1
scaffold_2456	.	CDS	1853607	1855046	.	+	0	ID=PMILG00000024344.1-cds1;Parent=PMILG00000024344.1
scaffold_2456	.	five_prime_UTR	1852892	1853381	.	+	.	ID=PMILG00000024344.1-five_prime_utr1;Parent=PMILG00000024344.1
scaffold_2456	.	five_prime_UTR	1853605	1853606	.	+	.	ID=PMILG00000024344.1-five_prime_utr2;Parent=PMILG00000024344.1
scaffold_2456	.	three_prime_UTR	1855047	1855508	.	+	.	ID=PMILG00000024344.1-three_prime_utr1;Parent=PMILG00000024344.1
scaffold_2456	.	gene	1968154	1972379	.	+	.	ID=PMILG00000024345;Name=scaffold_2456.g22745.t1
scaffold_2456	.	mRNA	1968154	1972379	.	+	.	ID=PMILG00000024345.1;Parent=PMILG00000024345;Name=scaffold_2456.g22745.t1
scaffold_2456	.	exon	1968154	1968417	.	+	.	ID=PMILG00000024345.1-exon1;Parent=PMILG00000024345.1
scaffold_2456	.	exon	1970411	1971094	.	+	.	ID=PMILG00000024345.1-exon2;Parent=PMILG00000024345.1
scaffold_2456	.	exon	1971451	1971550	.	+	.	ID=PMILG00000024345.1-exon3;Parent=PMILG00000024345.1
scaffold_2456	.	exon	1971945	1972379	.	+	.	ID=PMILG00000024345.1-exon4;Parent=PMILG00000024345.1
scaffold_2456	.	CDS	1970448	1971094	.	+	0	ID=PMILG00000024345.1-cds1;Parent=PMILG00000024345.1
scaffold_2456	.	CDS	1971451	1971550	.	+	1	ID=PMILG00000024345.1-cds2;Parent=PMILG00000024345.1
scaffold_2456	.	CDS	1971945	1972019	.	+	0	ID=PMILG00000024345.1-cds3;Parent=PMILG00000024345.1
scaffold_2456	.	five_prime_UTR	1968154	1968417	.	+	.	ID=PMILG00000024345.1-five_prime_utr1;Parent=PMILG00000024345.1
scaffold_2456	.	five_prime_UTR	1970411	1970447	.	+	.	ID=PMILG00000024345.1-five_prime_utr2;Parent=PMILG00000024345.1
scaffold_2456	.	three_prime_UTR	1972020	1972379	.	+	.	ID=PMILG00000024345.1-three_prime_utr1;Parent=PMILG00000024345.1
scaffold_2456	AUGUSTUS	gene	1980970	2018806	.	+	.	ID=PMILG00000024346;Name=scaffold_2456.g22746.t1
scaffold_2456	AUGUSTUS	mRNA	1980970	2018806	.	+	.	ID=PMILG00000024346.1;Parent=PMILG00000024346;Name=scaffold_2456.g22746.t1
scaffold_2456	AUGUSTUS	exon	1980970	1981116	.	+	.	ID=PMILG00000024346.1-exon1;Parent=PMILG00000024346.1
scaffold_2456	AUGUSTUS	exon	1982134	1982277	.	+	.	ID=PMILG00000024346.1-exon2;Parent=PMILG00000024346.1
scaffold_2456	AUGUSTUS	exon	2004557	2004674	.	+	.	ID=PMILG00000024346.1-exon3;Parent=PMILG00000024346.1
scaffold_2456	AUGUSTUS	exon	2013880	2014047	.	+	.	ID=PMILG00000024346.1-exon4;Parent=PMILG00000024346.1
scaffold_2456	AUGUSTUS	exon	2016065	2016246	.	+	.	ID=PMILG00000024346.1-exon5;Parent=PMILG00000024346.1
scaffold_2456	AUGUSTUS	exon	2018603	2018806	.	+	.	ID=PMILG00000024346.1-exon6;Parent=PMILG00000024346.1
scaffold_2456	AUGUSTUS	CDS	1980970	1981116	.	+	0	ID=PMILG00000024346.1-cds1;Parent=PMILG00000024346.1
scaffold_2456	AUGUSTUS	CDS	1982134	1982277	.	+	0	ID=PMILG00000024346.1-cds2;Parent=PMILG00000024346.1
scaffold_2456	AUGUSTUS	CDS	2004557	2004674	.	+	0	ID=PMILG00000024346.1-cds3;Parent=PMILG00000024346.1
scaffold_2456	AUGUSTUS	CDS	2013880	2014047	.	+	2	ID=PMILG00000024346.1-cds4;Parent=PMILG00000024346.1
scaffold_2456	AUGUSTUS	CDS	2016065	2016246	.	+	2	ID=PMILG00000024346.1-cds5;Parent=PMILG00000024346.1
scaffold_2456	AUGUSTUS	CDS	2018603	2018806	.	+	0	ID=PMILG00000024346.1-cds6;Parent=PMILG00000024346.1
scaffold_2456	AUGUSTUS	gene	2025265	2095565	.	+	.	ID=PMILG00000024347;Name=scaffold_2456.g22747.t1
scaffold_2456	AUGUSTUS	mRNA	2025265	2095565	.	+	.	ID=PMILG00000024347.1;Parent=PMILG00000024347;Name=scaffold_2456.g22747.t1
scaffold_2456	AUGUSTUS	exon	2025265	2025537	.	+	.	ID=PMILG00000024347.1-exon1;Parent=PMILG00000024347.1
scaffold_2456	AUGUSTUS	exon	2029971	2030066	.	+	.	ID=PMILG00000024347.1-exon2;Parent=PMILG00000024347.1
scaffold_2456	AUGUSTUS	exon	2032201	2032323	.	+	.	ID=PMILG00000024347.1-exon3;Parent=PMILG00000024347.1
scaffold_2456	AUGUSTUS	exon	2032897	2033034	.	+	.	ID=PMILG00000024347.1-exon4;Parent=PMILG00000024347.1
scaffold_2456	AUGUSTUS	exon	2037068	2037155	.	+	.	ID=PMILG00000024347.1-exon5;Parent=PMILG00000024347.1
scaffold_2456	AUGUSTUS	exon	2040474	2040659	.	+	.	ID=PMILG00000024347.1-exon6;Parent=PMILG00000024347.1
scaffold_2456	AUGUSTUS	exon	2041729	2041775	.	+	.	ID=PMILG00000024347.1-exon7;Parent=PMILG00000024347.1
scaffold_2456	AUGUSTUS	exon	2045207	2045401	.	+	.	ID=PMILG00000024347.1-exon8;Parent=PMILG00000024347.1
scaffold_2456	AUGUSTUS	exon	2049473	2049597	.	+	.	ID=PMILG00000024347.1-exon9;Parent=PMILG00000024347.1
scaffold_2456	AUGUSTUS	exon	2071625	2071809	.	+	.	ID=PMILG00000024347.1-exon10;Parent=PMILG00000024347.1
scaffold_2456	AUGUSTUS	exon	2091150	2091284	.	+	.	ID=PMILG00000024347.1-exon11;Parent=PMILG00000024347.1
scaffold_2456	AUGUSTUS	exon	2091997	2092176	.	+	.	ID=PMILG00000024347.1-exon12;Parent=PMILG00000024347.1
scaffold_2456	AUGUSTUS	exon	2095558	2095565	.	+	.	ID=PMILG00000024347.1-exon13;Parent=PMILG00000024347.1
scaffold_2456	AUGUSTUS	CDS	2025265	2025537	.	+	0	ID=PMILG00000024347.1-cds1;Parent=PMILG00000024347.1
scaffold_2456	AUGUSTUS	CDS	2029971	2030066	.	+	0	ID=PMILG00000024347.1-cds2;Parent=PMILG00000024347.1
scaffold_2456	AUGUSTUS	CDS	2032201	2032323	.	+	0	ID=PMILG00000024347.1-cds3;Parent=PMILG00000024347.1
scaffold_2456	AUGUSTUS	CDS	2032897	2033034	.	+	0	ID=PMILG00000024347.1-cds4;Parent=PMILG00000024347.1
scaffold_2456	AUGUSTUS	CDS	2037068	2037155	.	+	0	ID=PMILG00000024347.1-cds5;Parent=PMILG00000024347.1
scaffold_2456	AUGUSTUS	CDS	2040474	2040659	.	+	2	ID=PMILG00000024347.1-cds6;Parent=PMILG00000024347.1
scaffold_2456	AUGUSTUS	CDS	2041729	2041775	.	+	2	ID=PMILG00000024347.1-cds7;Parent=PMILG00000024347.1
scaffold_2456	AUGUSTUS	CDS	2045207	2045401	.	+	0	ID=PMILG00000024347.1-cds8;Parent=PMILG00000024347.1
scaffold_2456	AUGUSTUS	CDS	2049473	2049597	.	+	0	ID=PMILG00000024347.1-cds9;Parent=PMILG00000024347.1
scaffold_2456	AUGUSTUS	CDS	2071625	2071809	.	+	1	ID=PMILG00000024347.1-cds10;Parent=PMILG00000024347.1
scaffold_2456	AUGUSTUS	CDS	2091150	2091284	.	+	2	ID=PMILG00000024347.1-cds11;Parent=PMILG00000024347.1
scaffold_2456	AUGUSTUS	CDS	2091997	2092176	.	+	2	ID=PMILG00000024347.1-cds12;Parent=PMILG00000024347.1
scaffold_2456	AUGUSTUS	CDS	2095558	2095565	.	+	2	ID=PMILG00000024347.1-cds13;Parent=PMILG00000024347.1
scaffold_2456	AUGUSTUS	gene	2147112	2177322	.	+	.	ID=PMILG00000024348;Name=scaffold_2456.g22748.t1
scaffold_2456	AUGUSTUS	mRNA	2147112	2177322	.	+	.	ID=PMILG00000024348.1;Parent=PMILG00000024348;Name=scaffold_2456.g22748.t1
scaffold_2456	AUGUSTUS	exon	2147112	2147127	.	+	.	ID=PMILG00000024348.1-exon1;Parent=PMILG00000024348.1
scaffold_2456	AUGUSTUS	exon	2148500	2148606	.	+	.	ID=PMILG00000024348.1-exon2;Parent=PMILG00000024348.1
scaffold_2456	AUGUSTUS	exon	2153588	2153720	.	+	.	ID=PMILG00000024348.1-exon3;Parent=PMILG00000024348.1
scaffold_2456	AUGUSTUS	exon	2172526	2172659	.	+	.	ID=PMILG00000024348.1-exon4;Parent=PMILG00000024348.1
scaffold_2456	AUGUSTUS	exon	2177278	2177322	.	+	.	ID=PMILG00000024348.1-exon5;Parent=PMILG00000024348.1
scaffold_2456	AUGUSTUS	CDS	2147112	2147127	.	+	0	ID=PMILG00000024348.1-cds1;Parent=PMILG00000024348.1
scaffold_2456	AUGUSTUS	CDS	2148500	2148606	.	+	2	ID=PMILG00000024348.1-cds2;Parent=PMILG00000024348.1
scaffold_2456	AUGUSTUS	CDS	2153588	2153720	.	+	0	ID=PMILG00000024348.1-cds3;Parent=PMILG00000024348.1
scaffold_2456	AUGUSTUS	CDS	2172526	2172659	.	+	2	ID=PMILG00000024348.1-cds4;Parent=PMILG00000024348.1
scaffold_2456	AUGUSTUS	CDS	2177278	2177322	.	+	0	ID=PMILG00000024348.1-cds5;Parent=PMILG00000024348.1
scaffold_2456	AUGUSTUS	gene	2195017	2213871	.	+	.	ID=PMILG00000024349;Name=scaffold_2456.g22749.t1
scaffold_2456	AUGUSTUS	mRNA	2195017	2213871	.	+	.	ID=PMILG00000024349.1;Parent=PMILG00000024349;Name=scaffold_2456.g22749.t1
scaffold_2456	AUGUSTUS	exon	2195017	2195272	.	+	.	ID=PMILG00000024349.1-exon1;Parent=PMILG00000024349.1
scaffold_2456	AUGUSTUS	exon	2196815	2197032	.	+	.	ID=PMILG00000024349.1-exon2;Parent=PMILG00000024349.1
scaffold_2456	AUGUSTUS	exon	2203430	2203627	.	+	.	ID=PMILG00000024349.1-exon3;Parent=PMILG00000024349.1
scaffold_2456	AUGUSTUS	exon	2210825	2210996	.	+	.	ID=PMILG00000024349.1-exon4;Parent=PMILG00000024349.1
scaffold_2456	AUGUSTUS	exon	2213753	2213871	.	+	.	ID=PMILG00000024349.1-exon5;Parent=PMILG00000024349.1
scaffold_2456	AUGUSTUS	CDS	2195017	2195272	.	+	0	ID=PMILG00000024349.1-cds1;Parent=PMILG00000024349.1
scaffold_2456	AUGUSTUS	CDS	2196815	2197032	.	+	2	ID=PMILG00000024349.1-cds2;Parent=PMILG00000024349.1
scaffold_2456	AUGUSTUS	CDS	2203430	2203627	.	+	0	ID=PMILG00000024349.1-cds3;Parent=PMILG00000024349.1
scaffold_2456	AUGUSTUS	CDS	2210825	2210996	.	+	0	ID=PMILG00000024349.1-cds4;Parent=PMILG00000024349.1
scaffold_2456	AUGUSTUS	CDS	2213753	2213871	.	+	2	ID=PMILG00000024349.1-cds5;Parent=PMILG00000024349.1
scaffold_2456	AUGUSTUS	gene	2216234	2222081	.	+	.	ID=PMILG00000024350;Name=scaffold_2456.g22750.t1
scaffold_2456	AUGUSTUS	mRNA	2216234	2222081	.	+	.	ID=PMILG00000024350.1;Parent=PMILG00000024350;Name=scaffold_2456.g22750.t1
scaffold_2456	AUGUSTUS	exon	2216234	2216244	.	+	.	ID=PMILG00000024350.1-exon1;Parent=PMILG00000024350.1
scaffold_2456	AUGUSTUS	exon	2217986	2218052	.	+	.	ID=PMILG00000024350.1-exon2;Parent=PMILG00000024350.1
scaffold_2456	AUGUSTUS	exon	2220446	2220697	.	+	.	ID=PMILG00000024350.1-exon3;Parent=PMILG00000024350.1
scaffold_2456	AUGUSTUS	exon	2221395	2221545	.	+	.	ID=PMILG00000024350.1-exon4;Parent=PMILG00000024350.1
scaffold_2456	AUGUSTUS	exon	2221966	2222081	.	+	.	ID=PMILG00000024350.1-exon5;Parent=PMILG00000024350.1
scaffold_2456	AUGUSTUS	CDS	2216234	2216244	.	+	0	ID=PMILG00000024350.1-cds1;Parent=PMILG00000024350.1
scaffold_2456	AUGUSTUS	CDS	2217986	2218052	.	+	1	ID=PMILG00000024350.1-cds2;Parent=PMILG00000024350.1
scaffold_2456	AUGUSTUS	CDS	2220446	2220697	.	+	0	ID=PMILG00000024350.1-cds3;Parent=PMILG00000024350.1
scaffold_2456	AUGUSTUS	CDS	2221395	2221545	.	+	0	ID=PMILG00000024350.1-cds4;Parent=PMILG00000024350.1
scaffold_2456	AUGUSTUS	CDS	2221966	2222081	.	+	2	ID=PMILG00000024350.1-cds5;Parent=PMILG00000024350.1
scaffold_2456	AUGUSTUS	gene	2252574	2388849	.	+	.	ID=PMILG00000024351;Name=scaffold_2456.g22751.t1
scaffold_2456	AUGUSTUS	mRNA	2252574	2388849	.	+	.	ID=PMILG00000024351.1;Parent=PMILG00000024351;Name=scaffold_2456.g22751.t1
scaffold_2456	AUGUSTUS	exon	2252574	2252593	.	+	.	ID=PMILG00000024351.1-exon1;Parent=PMILG00000024351.1
scaffold_2456	AUGUSTUS	exon	2254393	2254596	.	+	.	ID=PMILG00000024351.1-exon2;Parent=PMILG00000024351.1
scaffold_2456	AUGUSTUS	exon	2260758	2260884	.	+	.	ID=PMILG00000024351.1-exon3;Parent=PMILG00000024351.1
scaffold_2456	AUGUSTUS	exon	2264884	2265027	.	+	.	ID=PMILG00000024351.1-exon4;Parent=PMILG00000024351.1
scaffold_2456	AUGUSTUS	exon	2286673	2287014	.	+	.	ID=PMILG00000024351.1-exon5;Parent=PMILG00000024351.1
scaffold_2456	AUGUSTUS	exon	2289088	2289502	.	+	.	ID=PMILG00000024351.1-exon6;Parent=PMILG00000024351.1
scaffold_2456	AUGUSTUS	exon	2290572	2290709	.	+	.	ID=PMILG00000024351.1-exon7;Parent=PMILG00000024351.1
scaffold_2456	AUGUSTUS	exon	2298641	2299036	.	+	.	ID=PMILG00000024351.1-exon8;Parent=PMILG00000024351.1
scaffold_2456	AUGUSTUS	exon	2312988	2313190	.	+	.	ID=PMILG00000024351.1-exon9;Parent=PMILG00000024351.1
scaffold_2456	AUGUSTUS	exon	2315230	2315449	.	+	.	ID=PMILG00000024351.1-exon10;Parent=PMILG00000024351.1
scaffold_2456	AUGUSTUS	exon	2317894	2318078	.	+	.	ID=PMILG00000024351.1-exon11;Parent=PMILG00000024351.1
scaffold_2456	AUGUSTUS	exon	2329801	2329997	.	+	.	ID=PMILG00000024351.1-exon12;Parent=PMILG00000024351.1
scaffold_2456	AUGUSTUS	exon	2331657	2331838	.	+	.	ID=PMILG00000024351.1-exon13;Parent=PMILG00000024351.1
scaffold_2456	AUGUSTUS	exon	2333904	2334034	.	+	.	ID=PMILG00000024351.1-exon14;Parent=PMILG00000024351.1
scaffold_2456	AUGUSTUS	exon	2339589	2339750	.	+	.	ID=PMILG00000024351.1-exon15;Parent=PMILG00000024351.1
scaffold_2456	AUGUSTUS	exon	2364128	2364283	.	+	.	ID=PMILG00000024351.1-exon16;Parent=PMILG00000024351.1
scaffold_2456	AUGUSTUS	exon	2367576	2367842	.	+	.	ID=PMILG00000024351.1-exon17;Parent=PMILG00000024351.1
scaffold_2456	AUGUSTUS	exon	2369989	2370072	.	+	.	ID=PMILG00000024351.1-exon18;Parent=PMILG00000024351.1
scaffold_2456	AUGUSTUS	exon	2370623	2370798	.	+	.	ID=PMILG00000024351.1-exon19;Parent=PMILG00000024351.1
scaffold_2456	AUGUSTUS	exon	2374367	2374537	.	+	.	ID=PMILG00000024351.1-exon20;Parent=PMILG00000024351.1
scaffold_2456	AUGUSTUS	exon	2378202	2378409	.	+	.	ID=PMILG00000024351.1-exon21;Parent=PMILG00000024351.1
scaffold_2456	AUGUSTUS	exon	2380291	2380479	.	+	.	ID=PMILG00000024351.1-exon22;Parent=PMILG00000024351.1
scaffold_2456	AUGUSTUS	exon	2381635	2381781	.	+	.	ID=PMILG00000024351.1-exon23;Parent=PMILG00000024351.1
scaffold_2456	AUGUSTUS	exon	2387623	2387741	.	+	.	ID=PMILG00000024351.1-exon24;Parent=PMILG00000024351.1
scaffold_2456	AUGUSTUS	exon	2388387	2388849	.	+	.	ID=PMILG00000024351.1-exon25;Parent=PMILG00000024351.1
scaffold_2456	AUGUSTUS	CDS	2252574	2252593	.	+	0	ID=PMILG00000024351.1-cds1;Parent=PMILG00000024351.1
scaffold_2456	AUGUSTUS	CDS	2254393	2254596	.	+	1	ID=PMILG00000024351.1-cds2;Parent=PMILG00000024351.1
scaffold_2456	AUGUSTUS	CDS	2260758	2260884	.	+	1	ID=PMILG00000024351.1-cds3;Parent=PMILG00000024351.1
scaffold_2456	AUGUSTUS	CDS	2264884	2265027	.	+	0	ID=PMILG00000024351.1-cds4;Parent=PMILG00000024351.1
scaffold_2456	AUGUSTUS	CDS	2286673	2287014	.	+	0	ID=PMILG00000024351.1-cds5;Parent=PMILG00000024351.1
scaffold_2456	AUGUSTUS	CDS	2289088	2289502	.	+	0	ID=PMILG00000024351.1-cds6;Parent=PMILG00000024351.1
scaffold_2456	AUGUSTUS	CDS	2290572	2290709	.	+	2	ID=PMILG00000024351.1-cds7;Parent=PMILG00000024351.1
scaffold_2456	AUGUSTUS	CDS	2298641	2299036	.	+	2	ID=PMILG00000024351.1-cds8;Parent=PMILG00000024351.1
scaffold_2456	AUGUSTUS	CDS	2312988	2313190	.	+	2	ID=PMILG00000024351.1-cds9;Parent=PMILG00000024351.1
scaffold_2456	AUGUSTUS	CDS	2315230	2315449	.	+	0	ID=PMILG00000024351.1-cds10;Parent=PMILG00000024351.1
scaffold_2456	AUGUSTUS	CDS	2317894	2318078	.	+	2	ID=PMILG00000024351.1-cds11;Parent=PMILG00000024351.1
scaffold_2456	AUGUSTUS	CDS	2329801	2329997	.	+	0	ID=PMILG00000024351.1-cds12;Parent=PMILG00000024351.1
scaffold_2456	AUGUSTUS	CDS	2331657	2331838	.	+	1	ID=PMILG00000024351.1-cds13;Parent=PMILG00000024351.1
scaffold_2456	AUGUSTUS	CDS	2333904	2334034	.	+	2	ID=PMILG00000024351.1-cds14;Parent=PMILG00000024351.1
scaffold_2456	AUGUSTUS	CDS	2339589	2339750	.	+	0	ID=PMILG00000024351.1-cds15;Parent=PMILG00000024351.1
scaffold_2456	AUGUSTUS	CDS	2364128	2364283	.	+	0	ID=PMILG00000024351.1-cds16;Parent=PMILG00000024351.1
scaffold_2456	AUGUSTUS	CDS	2367576	2367842	.	+	0	ID=PMILG00000024351.1-cds17;Parent=PMILG00000024351.1
scaffold_2456	AUGUSTUS	CDS	2369989	2370072	.	+	0	ID=PMILG00000024351.1-cds18;Parent=PMILG00000024351.1
scaffold_2456	AUGUSTUS	CDS	2370623	2370798	.	+	0	ID=PMILG00000024351.1-cds19;Parent=PMILG00000024351.1
scaffold_2456	AUGUSTUS	CDS	2374367	2374537	.	+	1	ID=PMILG00000024351.1-cds20;Parent=PMILG00000024351.1
scaffold_2456	AUGUSTUS	CDS	2378202	2378409	.	+	1	ID=PMILG00000024351.1-cds21;Parent=PMILG00000024351.1
scaffold_2456	AUGUSTUS	CDS	2380291	2380479	.	+	0	ID=PMILG00000024351.1-cds22;Parent=PMILG00000024351.1
scaffold_2456	AUGUSTUS	CDS	2381635	2381781	.	+	0	ID=PMILG00000024351.1-cds23;Parent=PMILG00000024351.1
scaffold_2456	AUGUSTUS	CDS	2387623	2387741	.	+	0	ID=PMILG00000024351.1-cds24;Parent=PMILG00000024351.1
scaffold_2456	AUGUSTUS	CDS	2388387	2388849	.	+	1	ID=PMILG00000024351.1-cds25;Parent=PMILG00000024351.1
scaffold_2456	.	gene	2390330	2403949	.	+	.	ID=PMILG00000024352;Name=scaffold_2456.g22752.t1
scaffold_2456	.	mRNA	2390330	2403949	.	+	.	ID=PMILG00000024352.1;Parent=PMILG00000024352;Name=scaffold_2456.g22752.t1
scaffold_2456	.	exon	2390330	2390363	.	+	.	ID=PMILG00000024352.1-exon1;Parent=PMILG00000024352.1
scaffold_2456	.	exon	2392113	2392289	.	+	.	ID=PMILG00000024352.1-exon2;Parent=PMILG00000024352.1
scaffold_2456	.	exon	2393416	2393586	.	+	.	ID=PMILG00000024352.1-exon3;Parent=PMILG00000024352.1
scaffold_2456	.	exon	2394735	2394911	.	+	.	ID=PMILG00000024352.1-exon4;Parent=PMILG00000024352.1
scaffold_2456	.	exon	2398835	2398937	.	+	.	ID=PMILG00000024352.1-exon5;Parent=PMILG00000024352.1
scaffold_2456	.	exon	2401508	2401676	.	+	.	ID=PMILG00000024352.1-exon6;Parent=PMILG00000024352.1
scaffold_2456	.	exon	2401793	2401873	.	+	.	ID=PMILG00000024352.1-exon7;Parent=PMILG00000024352.1
scaffold_2456	.	exon	2402885	2403949	.	+	.	ID=PMILG00000024352.1-exon8;Parent=PMILG00000024352.1
scaffold_2456	.	CDS	2390330	2390363	.	+	0	ID=PMILG00000024352.1-cds1;Parent=PMILG00000024352.1
scaffold_2456	.	CDS	2392113	2392289	.	+	2	ID=PMILG00000024352.1-cds2;Parent=PMILG00000024352.1
scaffold_2456	.	CDS	2393416	2393586	.	+	2	ID=PMILG00000024352.1-cds3;Parent=PMILG00000024352.1
scaffold_2456	.	CDS	2394735	2394911	.	+	2	ID=PMILG00000024352.1-cds4;Parent=PMILG00000024352.1
scaffold_2456	.	CDS	2398835	2398937	.	+	2	ID=PMILG00000024352.1-cds5;Parent=PMILG00000024352.1
scaffold_2456	.	CDS	2401508	2401676	.	+	1	ID=PMILG00000024352.1-cds6;Parent=PMILG00000024352.1
scaffold_2456	.	CDS	2401793	2401873	.	+	0	ID=PMILG00000024352.1-cds7;Parent=PMILG00000024352.1
scaffold_2456	.	CDS	2402885	2403133	.	+	0	ID=PMILG00000024352.1-cds8;Parent=PMILG00000024352.1
scaffold_2456	.	three_prime_UTR	2403134	2403949	.	+	.	ID=PMILG00000024352.1-three_prime_utr1;Parent=PMILG00000024352.1
scaffold_2456	AUGUSTUS	gene	2477181	2499129	.	-	.	ID=PMILG00000024353;Name=scaffold_2456.g22753.t1
scaffold_2456	AUGUSTUS	mRNA	2477181	2499129	.	-	.	ID=PMILG00000024353.1;Parent=PMILG00000024353;Name=scaffold_2456.g22753.t1
scaffold_2456	AUGUSTUS	exon	2477181	2477201	.	-	.	ID=PMILG00000024353.1-exon1;Parent=PMILG00000024353.1
scaffold_2456	AUGUSTUS	exon	2485231	2485317	.	-	.	ID=PMILG00000024353.1-exon2;Parent=PMILG00000024353.1
scaffold_2456	AUGUSTUS	exon	2485510	2485689	.	-	.	ID=PMILG00000024353.1-exon3;Parent=PMILG00000024353.1
scaffold_2456	AUGUSTUS	exon	2487454	2487612	.	-	.	ID=PMILG00000024353.1-exon4;Parent=PMILG00000024353.1
scaffold_2456	AUGUSTUS	exon	2488251	2488319	.	-	.	ID=PMILG00000024353.1-exon5;Parent=PMILG00000024353.1
scaffold_2456	AUGUSTUS	exon	2489909	2490073	.	-	.	ID=PMILG00000024353.1-exon6;Parent=PMILG00000024353.1
scaffold_2456	AUGUSTUS	exon	2492326	2492488	.	-	.	ID=PMILG00000024353.1-exon7;Parent=PMILG00000024353.1
scaffold_2456	AUGUSTUS	exon	2493645	2493835	.	-	.	ID=PMILG00000024353.1-exon8;Parent=PMILG00000024353.1
scaffold_2456	AUGUSTUS	exon	2494194	2494286	.	-	.	ID=PMILG00000024353.1-exon9;Parent=PMILG00000024353.1
scaffold_2456	AUGUSTUS	exon	2496017	2496211	.	-	.	ID=PMILG00000024353.1-exon10;Parent=PMILG00000024353.1
scaffold_2456	AUGUSTUS	exon	2499085	2499129	.	-	.	ID=PMILG00000024353.1-exon11;Parent=PMILG00000024353.1
scaffold_2456	AUGUSTUS	CDS	2477181	2477201	.	-	0	ID=PMILG00000024353.1-cds1;Parent=PMILG00000024353.1
scaffold_2456	AUGUSTUS	CDS	2485231	2485317	.	-	0	ID=PMILG00000024353.1-cds2;Parent=PMILG00000024353.1
scaffold_2456	AUGUSTUS	CDS	2485510	2485689	.	-	0	ID=PMILG00000024353.1-cds3;Parent=PMILG00000024353.1
scaffold_2456	AUGUSTUS	CDS	2487454	2487612	.	-	0	ID=PMILG00000024353.1-cds4;Parent=PMILG00000024353.1
scaffold_2456	AUGUSTUS	CDS	2488251	2488319	.	-	0	ID=PMILG00000024353.1-cds5;Parent=PMILG00000024353.1
scaffold_2456	AUGUSTUS	CDS	2489909	2490073	.	-	0	ID=PMILG00000024353.1-cds6;Parent=PMILG00000024353.1
scaffold_2456	AUGUSTUS	CDS	2492326	2492488	.	-	1	ID=PMILG00000024353.1-cds7;Parent=PMILG00000024353.1
scaffold_2456	AUGUSTUS	CDS	2493645	2493835	.	-	0	ID=PMILG00000024353.1-cds8;Parent=PMILG00000024353.1
scaffold_2456	AUGUSTUS	CDS	2494194	2494286	.	-	0	ID=PMILG00000024353.1-cds9;Parent=PMILG00000024353.1
scaffold_2456	AUGUSTUS	CDS	2496017	2496211	.	-	0	ID=PMILG00000024353.1-cds10;Parent=PMILG00000024353.1
scaffold_2456	AUGUSTUS	CDS	2499085	2499129	.	-	0	ID=PMILG00000024353.1-cds11;Parent=PMILG00000024353.1
scaffold_2456	AUGUSTUS	gene	2505710	2512299	.	-	.	ID=PMILG00000024354;Name=scaffold_2456.g22754.t1
scaffold_2456	AUGUSTUS	mRNA	2505710	2512299	.	-	.	ID=PMILG00000024354.1;Parent=PMILG00000024354;Name=scaffold_2456.g22754.t1
scaffold_2456	AUGUSTUS	exon	2505710	2505958	.	-	.	ID=PMILG00000024354.1-exon1;Parent=PMILG00000024354.1
scaffold_2456	AUGUSTUS	exon	2506155	2506349	.	-	.	ID=PMILG00000024354.1-exon2;Parent=PMILG00000024354.1
scaffold_2456	AUGUSTUS	exon	2508439	2508541	.	-	.	ID=PMILG00000024354.1-exon3;Parent=PMILG00000024354.1
scaffold_2456	AUGUSTUS	exon	2509400	2510152	.	-	.	ID=PMILG00000024354.1-exon4;Parent=PMILG00000024354.1
scaffold_2456	AUGUSTUS	exon	2512283	2512299	.	-	.	ID=PMILG00000024354.1-exon5;Parent=PMILG00000024354.1
scaffold_2456	AUGUSTUS	CDS	2505710	2505958	.	-	0	ID=PMILG00000024354.1-cds1;Parent=PMILG00000024354.1
scaffold_2456	AUGUSTUS	CDS	2506155	2506349	.	-	0	ID=PMILG00000024354.1-cds2;Parent=PMILG00000024354.1
scaffold_2456	AUGUSTUS	CDS	2508439	2508541	.	-	1	ID=PMILG00000024354.1-cds3;Parent=PMILG00000024354.1
scaffold_2456	AUGUSTUS	CDS	2509400	2510152	.	-	1	ID=PMILG00000024354.1-cds4;Parent=PMILG00000024354.1
scaffold_2456	AUGUSTUS	CDS	2512283	2512299	.	-	0	ID=PMILG00000024354.1-cds5;Parent=PMILG00000024354.1
scaffold_2456	.	gene	2516793	2537101	.	+	.	ID=PMILG00000024355;Name=MERGED: scaffold_2456.g22755.t1
scaffold_2456	.	mRNA	2516793	2537101	.	+	.	ID=PMILG00000024355.1;Parent=PMILG00000024355;Name=MERGED: scaffold_2456.g22755.t1
scaffold_2456	.	exon	2516793	2516938	.	+	.	ID=PMILG00000024355.1-exon1;Parent=PMILG00000024355.1
scaffold_2456	.	exon	2517687	2517757	.	+	.	ID=PMILG00000024355.1-exon2;Parent=PMILG00000024355.1
scaffold_2456	.	exon	2518217	2518322	.	+	.	ID=PMILG00000024355.1-exon3;Parent=PMILG00000024355.1
scaffold_2456	.	exon	2518524	2518654	.	+	.	ID=PMILG00000024355.1-exon4;Parent=PMILG00000024355.1
scaffold_2456	.	exon	2519427	2519533	.	+	.	ID=PMILG00000024355.1-exon5;Parent=PMILG00000024355.1
scaffold_2456	.	exon	2519949	2520084	.	+	.	ID=PMILG00000024355.1-exon6;Parent=PMILG00000024355.1
scaffold_2456	.	exon	2521988	2522443	.	+	.	ID=PMILG00000024355.1-exon7;Parent=PMILG00000024355.1
scaffold_2456	.	exon	2525303	2525402	.	+	.	ID=PMILG00000024355.1-exon8;Parent=PMILG00000024355.1
scaffold_2456	.	exon	2526111	2526263	.	+	.	ID=PMILG00000024355.1-exon9;Parent=PMILG00000024355.1
scaffold_2456	.	exon	2527458	2527615	.	+	.	ID=PMILG00000024355.1-exon10;Parent=PMILG00000024355.1
scaffold_2456	.	exon	2530677	2530818	.	+	.	ID=PMILG00000024355.1-exon11;Parent=PMILG00000024355.1
scaffold_2456	.	exon	2531487	2531613	.	+	.	ID=PMILG00000024355.1-exon12;Parent=PMILG00000024355.1
scaffold_2456	.	exon	2532426	2532584	.	+	.	ID=PMILG00000024355.1-exon13;Parent=PMILG00000024355.1
scaffold_2456	.	exon	2534205	2534513	.	+	.	ID=PMILG00000024355.1-exon14;Parent=PMILG00000024355.1
scaffold_2456	.	exon	2535532	2537101	.	+	.	ID=PMILG00000024355.1-exon15;Parent=PMILG00000024355.1
scaffold_2456	.	CDS	2516793	2516938	.	+	0	ID=PMILG00000024355.1-cds1;Parent=PMILG00000024355.1
scaffold_2456	.	CDS	2517687	2517757	.	+	1	ID=PMILG00000024355.1-cds2;Parent=PMILG00000024355.1
scaffold_2456	.	CDS	2518217	2518322	.	+	2	ID=PMILG00000024355.1-cds3;Parent=PMILG00000024355.1
scaffold_2456	.	CDS	2518524	2518654	.	+	1	ID=PMILG00000024355.1-cds4;Parent=PMILG00000024355.1
scaffold_2456	.	CDS	2519427	2519533	.	+	2	ID=PMILG00000024355.1-cds5;Parent=PMILG00000024355.1
scaffold_2456	.	CDS	2519949	2520084	.	+	0	ID=PMILG00000024355.1-cds6;Parent=PMILG00000024355.1
scaffold_2456	.	CDS	2521988	2522443	.	+	2	ID=PMILG00000024355.1-cds7;Parent=PMILG00000024355.1
scaffold_2456	.	CDS	2525303	2525402	.	+	2	ID=PMILG00000024355.1-cds8;Parent=PMILG00000024355.1
scaffold_2456	.	CDS	2526111	2526263	.	+	1	ID=PMILG00000024355.1-cds9;Parent=PMILG00000024355.1
scaffold_2456	.	CDS	2527458	2527615	.	+	1	ID=PMILG00000024355.1-cds10;Parent=PMILG00000024355.1
scaffold_2456	.	CDS	2530677	2530818	.	+	2	ID=PMILG00000024355.1-cds11;Parent=PMILG00000024355.1
scaffold_2456	.	CDS	2531487	2531613	.	+	1	ID=PMILG00000024355.1-cds12;Parent=PMILG00000024355.1
scaffold_2456	.	CDS	2532426	2532584	.	+	0	ID=PMILG00000024355.1-cds13;Parent=PMILG00000024355.1
scaffold_2456	.	CDS	2534205	2534513	.	+	0	ID=PMILG00000024355.1-cds14;Parent=PMILG00000024355.1
scaffold_2456	.	CDS	2535532	2535660	.	+	0	ID=PMILG00000024355.1-cds15;Parent=PMILG00000024355.1
scaffold_2456	.	three_prime_UTR	2535661	2537101	.	+	.	ID=PMILG00000024355.1-three_prime_utr1;Parent=PMILG00000024355.1
scaffold_2456	.	gene	2540421	2574290	.	-	.	ID=PMILG00000024356;Name=scaffold_2456.g22757.t1
scaffold_2456	.	mRNA	2540421	2574290	.	-	.	ID=PMILG00000024356.1;Parent=PMILG00000024356;Name=scaffold_2456.g22757.t1
scaffold_2456	.	exon	2540421	2541374	.	-	.	ID=PMILG00000024356.1-exon1;Parent=PMILG00000024356.1
scaffold_2456	.	exon	2542597	2542740	.	-	.	ID=PMILG00000024356.1-exon2;Parent=PMILG00000024356.1
scaffold_2456	.	exon	2543828	2544041	.	-	.	ID=PMILG00000024356.1-exon3;Parent=PMILG00000024356.1
scaffold_2456	.	exon	2544275	2544436	.	-	.	ID=PMILG00000024356.1-exon4;Parent=PMILG00000024356.1
scaffold_2456	.	exon	2544642	2544756	.	-	.	ID=PMILG00000024356.1-exon5;Parent=PMILG00000024356.1
scaffold_2456	.	exon	2547387	2547549	.	-	.	ID=PMILG00000024356.1-exon6;Parent=PMILG00000024356.1
scaffold_2456	.	exon	2548481	2548625	.	-	.	ID=PMILG00000024356.1-exon7;Parent=PMILG00000024356.1
scaffold_2456	.	exon	2549906	2550114	.	-	.	ID=PMILG00000024356.1-exon8;Parent=PMILG00000024356.1
scaffold_2456	.	exon	2554689	2555690	.	-	.	ID=PMILG00000024356.1-exon9;Parent=PMILG00000024356.1
scaffold_2456	.	exon	2574083	2574290	.	-	.	ID=PMILG00000024356.1-exon10;Parent=PMILG00000024356.1
scaffold_2456	.	CDS	2540570	2541374	.	-	1	ID=PMILG00000024356.1-cds1;Parent=PMILG00000024356.1
scaffold_2456	.	CDS	2542597	2542740	.	-	1	ID=PMILG00000024356.1-cds2;Parent=PMILG00000024356.1
scaffold_2456	.	CDS	2543828	2544041	.	-	2	ID=PMILG00000024356.1-cds3;Parent=PMILG00000024356.1
scaffold_2456	.	CDS	2544275	2544436	.	-	2	ID=PMILG00000024356.1-cds4;Parent=PMILG00000024356.1
scaffold_2456	.	CDS	2544642	2544756	.	-	0	ID=PMILG00000024356.1-cds5;Parent=PMILG00000024356.1
scaffold_2456	.	CDS	2547387	2547549	.	-	1	ID=PMILG00000024356.1-cds6;Parent=PMILG00000024356.1
scaffold_2456	.	CDS	2548481	2548625	.	-	2	ID=PMILG00000024356.1-cds7;Parent=PMILG00000024356.1
scaffold_2456	.	CDS	2549906	2550114	.	-	1	ID=PMILG00000024356.1-cds8;Parent=PMILG00000024356.1
scaffold_2456	.	CDS	2554689	2555407	.	-	0	ID=PMILG00000024356.1-cds9;Parent=PMILG00000024356.1
scaffold_2456	.	five_prime_UTR	2555408	2555690	.	-	.	ID=PMILG00000024356.1-five_prime_utr1;Parent=PMILG00000024356.1
scaffold_2456	.	five_prime_UTR	2574083	2574290	.	-	.	ID=PMILG00000024356.1-five_prime_utr2;Parent=PMILG00000024356.1
scaffold_2456	.	three_prime_UTR	2540421	2540569	.	-	.	ID=PMILG00000024356.1-three_prime_utr1;Parent=PMILG00000024356.1
scaffold_2456	.	gene	2579439	2590632	.	-	.	ID=PMILG00000024357;Name=scaffold_2456.g22758.t1
scaffold_2456	.	mRNA	2579439	2590632	.	-	.	ID=PMILG00000024357.1;Parent=PMILG00000024357;Name=scaffold_2456.g22758.t1
scaffold_2456	.	exon	2579439	2579797	.	-	.	ID=PMILG00000024357.1-exon1;Parent=PMILG00000024357.1
scaffold_2456	.	exon	2580409	2580499	.	-	.	ID=PMILG00000024357.1-exon2;Parent=PMILG00000024357.1
scaffold_2456	.	exon	2580697	2580827	.	-	.	ID=PMILG00000024357.1-exon3;Parent=PMILG00000024357.1
scaffold_2456	.	exon	2580967	2581051	.	-	.	ID=PMILG00000024357.1-exon4;Parent=PMILG00000024357.1
scaffold_2456	.	exon	2582248	2582390	.	-	.	ID=PMILG00000024357.1-exon5;Parent=PMILG00000024357.1
scaffold_2456	.	exon	2582505	2582627	.	-	.	ID=PMILG00000024357.1-exon6;Parent=PMILG00000024357.1
scaffold_2456	.	exon	2583514	2583605	.	-	.	ID=PMILG00000024357.1-exon7;Parent=PMILG00000024357.1
scaffold_2456	.	exon	2583762	2584034	.	-	.	ID=PMILG00000024357.1-exon8;Parent=PMILG00000024357.1
scaffold_2456	.	exon	2584187	2584282	.	-	.	ID=PMILG00000024357.1-exon9;Parent=PMILG00000024357.1
scaffold_2456	.	exon	2585495	2585632	.	-	.	ID=PMILG00000024357.1-exon10;Parent=PMILG00000024357.1
scaffold_2456	.	exon	2585796	2585890	.	-	.	ID=PMILG00000024357.1-exon11;Parent=PMILG00000024357.1
scaffold_2456	.	exon	2585994	2586133	.	-	.	ID=PMILG00000024357.1-exon12;Parent=PMILG00000024357.1
scaffold_2456	.	exon	2587606	2587721	.	-	.	ID=PMILG00000024357.1-exon13;Parent=PMILG00000024357.1
scaffold_2456	.	exon	2587906	2588099	.	-	.	ID=PMILG00000024357.1-exon14;Parent=PMILG00000024357.1
scaffold_2456	.	exon	2589798	2590632	.	-	.	ID=PMILG00000024357.1-exon15;Parent=PMILG00000024357.1
scaffold_2456	.	CDS	2580824	2580827	.	-	1	ID=PMILG00000024357.1-cds1;Parent=PMILG00000024357.1
scaffold_2456	.	CDS	2580967	2581051	.	-	2	ID=PMILG00000024357.1-cds2;Parent=PMILG00000024357.1
scaffold_2456	.	CDS	2582248	2582390	.	-	1	ID=PMILG00000024357.1-cds3;Parent=PMILG00000024357.1
scaffold_2456	.	CDS	2582505	2582627	.	-	1	ID=PMILG00000024357.1-cds4;Parent=PMILG00000024357.1
scaffold_2456	.	CDS	2583514	2583605	.	-	0	ID=PMILG00000024357.1-cds5;Parent=PMILG00000024357.1
scaffold_2456	.	CDS	2583762	2584034	.	-	0	ID=PMILG00000024357.1-cds6;Parent=PMILG00000024357.1
scaffold_2456	.	CDS	2584187	2584282	.	-	0	ID=PMILG00000024357.1-cds7;Parent=PMILG00000024357.1
scaffold_2456	.	CDS	2585495	2585632	.	-	0	ID=PMILG00000024357.1-cds8;Parent=PMILG00000024357.1
scaffold_2456	.	CDS	2585796	2585890	.	-	2	ID=PMILG00000024357.1-cds9;Parent=PMILG00000024357.1
scaffold_2456	.	CDS	2585994	2586133	.	-	1	ID=PMILG00000024357.1-cds10;Parent=PMILG00000024357.1
scaffold_2456	.	CDS	2587606	2587721	.	-	0	ID=PMILG00000024357.1-cds11;Parent=PMILG00000024357.1
scaffold_2456	.	CDS	2587906	2588099	.	-	2	ID=PMILG00000024357.1-cds12;Parent=PMILG00000024357.1
scaffold_2456	.	CDS	2589798	2589990	.	-	0	ID=PMILG00000024357.1-cds13;Parent=PMILG00000024357.1
scaffold_2456	.	five_prime_UTR	2589991	2590632	.	-	.	ID=PMILG00000024357.1-five_prime_utr1;Parent=PMILG00000024357.1
scaffold_2456	.	three_prime_UTR	2579439	2579797	.	-	.	ID=PMILG00000024357.1-three_prime_utr1;Parent=PMILG00000024357.1
scaffold_2456	.	three_prime_UTR	2580409	2580499	.	-	.	ID=PMILG00000024357.1-three_prime_utr2;Parent=PMILG00000024357.1
scaffold_2456	.	three_prime_UTR	2580697	2580823	.	-	.	ID=PMILG00000024357.1-three_prime_utr3;Parent=PMILG00000024357.1
scaffold_2456	.	gene	2593479	2613298	.	-	.	ID=PMILG00000024358;Name=scaffold_2456.g22759.t1
scaffold_2456	.	mRNA	2593479	2613298	.	-	.	ID=PMILG00000024358.1;Parent=PMILG00000024358;Name=scaffold_2456.g22759.t1
scaffold_2456	.	exon	2593479	2594428	.	-	.	ID=PMILG00000024358.1-exon1;Parent=PMILG00000024358.1
scaffold_2456	.	exon	2596630	2596725	.	-	.	ID=PMILG00000024358.1-exon2;Parent=PMILG00000024358.1
scaffold_2456	.	exon	2596917	2597080	.	-	.	ID=PMILG00000024358.1-exon3;Parent=PMILG00000024358.1
scaffold_2456	.	exon	2600805	2600925	.	-	.	ID=PMILG00000024358.1-exon4;Parent=PMILG00000024358.1
scaffold_2456	.	exon	2607508	2607813	.	-	.	ID=PMILG00000024358.1-exon5;Parent=PMILG00000024358.1
scaffold_2456	.	exon	2613228	2613298	.	-	.	ID=PMILG00000024358.1-exon6;Parent=PMILG00000024358.1
scaffold_2456	.	CDS	2594375	2594428	.	-	0	ID=PMILG00000024358.1-cds1;Parent=PMILG00000024358.1
scaffold_2456	.	CDS	2596630	2596725	.	-	0	ID=PMILG00000024358.1-cds2;Parent=PMILG00000024358.1
scaffold_2456	.	CDS	2596917	2597080	.	-	2	ID=PMILG00000024358.1-cds3;Parent=PMILG00000024358.1
scaffold_2456	.	CDS	2600805	2600925	.	-	0	ID=PMILG00000024358.1-cds4;Parent=PMILG00000024358.1
scaffold_2456	.	CDS	2607508	2607804	.	-	0	ID=PMILG00000024358.1-cds5;Parent=PMILG00000024358.1
scaffold_2456	.	five_prime_UTR	2607805	2607813	.	-	.	ID=PMILG00000024358.1-five_prime_utr1;Parent=PMILG00000024358.1
scaffold_2456	.	five_prime_UTR	2613228	2613298	.	-	.	ID=PMILG00000024358.1-five_prime_utr2;Parent=PMILG00000024358.1
scaffold_2456	.	three_prime_UTR	2593479	2594374	.	-	.	ID=PMILG00000024358.1-three_prime_utr1;Parent=PMILG00000024358.1
scaffold_2456	AUGUSTUS	gene	2619545	2621397	.	-	.	ID=PMILG00000024359;Name=scaffold_2456.g22760.t1
scaffold_2456	AUGUSTUS	mRNA	2619545	2621397	.	-	.	ID=PMILG00000024359.1;Parent=PMILG00000024359;Name=scaffold_2456.g22760.t1
scaffold_2456	AUGUSTUS	exon	2619545	2619640	.	-	.	ID=PMILG00000024359.1-exon1;Parent=PMILG00000024359.1
scaffold_2456	AUGUSTUS	exon	2621263	2621397	.	-	.	ID=PMILG00000024359.1-exon2;Parent=PMILG00000024359.1
scaffold_2456	AUGUSTUS	CDS	2619545	2619640	.	-	0	ID=PMILG00000024359.1-cds1;Parent=PMILG00000024359.1
scaffold_2456	AUGUSTUS	CDS	2621263	2621397	.	-	0	ID=PMILG00000024359.1-cds2;Parent=PMILG00000024359.1
scaffold_2456	AUGUSTUS	gene	2623632	2636091	.	+	.	ID=PMILG00000024360;Name=scaffold_2456.g22761.t1
scaffold_2456	AUGUSTUS	mRNA	2623632	2636091	.	+	.	ID=PMILG00000024360.1;Parent=PMILG00000024360;Name=scaffold_2456.g22761.t1
scaffold_2456	AUGUSTUS	exon	2623632	2623645	.	+	.	ID=PMILG00000024360.1-exon1;Parent=PMILG00000024360.1
scaffold_2456	AUGUSTUS	exon	2624624	2624810	.	+	.	ID=PMILG00000024360.1-exon2;Parent=PMILG00000024360.1
scaffold_2456	AUGUSTUS	exon	2624917	2625354	.	+	.	ID=PMILG00000024360.1-exon3;Parent=PMILG00000024360.1
scaffold_2456	AUGUSTUS	exon	2625511	2625566	.	+	.	ID=PMILG00000024360.1-exon4;Parent=PMILG00000024360.1
scaffold_2456	AUGUSTUS	exon	2625774	2626131	.	+	.	ID=PMILG00000024360.1-exon5;Parent=PMILG00000024360.1
scaffold_2456	AUGUSTUS	exon	2626325	2626436	.	+	.	ID=PMILG00000024360.1-exon6;Parent=PMILG00000024360.1
scaffold_2456	AUGUSTUS	exon	2628652	2628746	.	+	.	ID=PMILG00000024360.1-exon7;Parent=PMILG00000024360.1
scaffold_2456	AUGUSTUS	exon	2632304	2632462	.	+	.	ID=PMILG00000024360.1-exon8;Parent=PMILG00000024360.1
scaffold_2456	AUGUSTUS	exon	2632592	2632649	.	+	.	ID=PMILG00000024360.1-exon9;Parent=PMILG00000024360.1
scaffold_2456	AUGUSTUS	exon	2632857	2633017	.	+	.	ID=PMILG00000024360.1-exon10;Parent=PMILG00000024360.1
scaffold_2456	AUGUSTUS	exon	2634573	2634610	.	+	.	ID=PMILG00000024360.1-exon11;Parent=PMILG00000024360.1
scaffold_2456	AUGUSTUS	exon	2634730	2634821	.	+	.	ID=PMILG00000024360.1-exon12;Parent=PMILG00000024360.1
scaffold_2456	AUGUSTUS	exon	2634912	2634997	.	+	.	ID=PMILG00000024360.1-exon13;Parent=PMILG00000024360.1
scaffold_2456	AUGUSTUS	exon	2635095	2635159	.	+	.	ID=PMILG00000024360.1-exon14;Parent=PMILG00000024360.1
scaffold_2456	AUGUSTUS	exon	2635977	2636091	.	+	.	ID=PMILG00000024360.1-exon15;Parent=PMILG00000024360.1
scaffold_2456	AUGUSTUS	CDS	2623632	2623645	.	+	0	ID=PMILG00000024360.1-cds1;Parent=PMILG00000024360.1
scaffold_2456	AUGUSTUS	CDS	2624624	2624810	.	+	1	ID=PMILG00000024360.1-cds2;Parent=PMILG00000024360.1
scaffold_2456	AUGUSTUS	CDS	2624917	2625354	.	+	0	ID=PMILG00000024360.1-cds3;Parent=PMILG00000024360.1
scaffold_2456	AUGUSTUS	CDS	2625511	2625566	.	+	0	ID=PMILG00000024360.1-cds4;Parent=PMILG00000024360.1
scaffold_2456	AUGUSTUS	CDS	2625774	2626131	.	+	1	ID=PMILG00000024360.1-cds5;Parent=PMILG00000024360.1
scaffold_2456	AUGUSTUS	CDS	2626325	2626436	.	+	0	ID=PMILG00000024360.1-cds6;Parent=PMILG00000024360.1
scaffold_2456	AUGUSTUS	CDS	2628652	2628746	.	+	2	ID=PMILG00000024360.1-cds7;Parent=PMILG00000024360.1
scaffold_2456	AUGUSTUS	CDS	2632304	2632462	.	+	0	ID=PMILG00000024360.1-cds8;Parent=PMILG00000024360.1
scaffold_2456	AUGUSTUS	CDS	2632592	2632649	.	+	0	ID=PMILG00000024360.1-cds9;Parent=PMILG00000024360.1
scaffold_2456	AUGUSTUS	CDS	2632857	2633017	.	+	2	ID=PMILG00000024360.1-cds10;Parent=PMILG00000024360.1
scaffold_2456	AUGUSTUS	CDS	2634573	2634610	.	+	0	ID=PMILG00000024360.1-cds11;Parent=PMILG00000024360.1
scaffold_2456	AUGUSTUS	CDS	2634730	2634821	.	+	1	ID=PMILG00000024360.1-cds12;Parent=PMILG00000024360.1
scaffold_2456	AUGUSTUS	CDS	2634912	2634997	.	+	2	ID=PMILG00000024360.1-cds13;Parent=PMILG00000024360.1
scaffold_2456	AUGUSTUS	CDS	2635095	2635159	.	+	0	ID=PMILG00000024360.1-cds14;Parent=PMILG00000024360.1
scaffold_2456	AUGUSTUS	CDS	2635977	2636091	.	+	1	ID=PMILG00000024360.1-cds15;Parent=PMILG00000024360.1
scaffold_2456	AUGUSTUS	gene	2645684	2657885	.	-	.	ID=PMILG00000024361;Name=scaffold_2456.g22762.t1
scaffold_2456	AUGUSTUS	mRNA	2645684	2657885	.	-	.	ID=PMILG00000024361.1;Parent=PMILG00000024361;Name=scaffold_2456.g22762.t1
scaffold_2456	AUGUSTUS	exon	2645684	2645781	.	-	.	ID=PMILG00000024361.1-exon1;Parent=PMILG00000024361.1
scaffold_2456	AUGUSTUS	exon	2649893	2649998	.	-	.	ID=PMILG00000024361.1-exon2;Parent=PMILG00000024361.1
scaffold_2456	AUGUSTUS	exon	2657508	2657885	.	-	.	ID=PMILG00000024361.1-exon3;Parent=PMILG00000024361.1
scaffold_2456	AUGUSTUS	CDS	2645684	2645781	.	-	2	ID=PMILG00000024361.1-cds1;Parent=PMILG00000024361.1
scaffold_2456	AUGUSTUS	CDS	2649893	2649998	.	-	0	ID=PMILG00000024361.1-cds2;Parent=PMILG00000024361.1
scaffold_2456	AUGUSTUS	CDS	2657508	2657885	.	-	0	ID=PMILG00000024361.1-cds3;Parent=PMILG00000024361.1
scaffold_2456	AUGUSTUS	gene	2783534	2785216	.	-	.	ID=PMILG00000024362;Name=scaffold_2456.g22763.t1
scaffold_2456	AUGUSTUS	mRNA	2783534	2785216	.	-	.	ID=PMILG00000024362.1;Parent=PMILG00000024362;Name=scaffold_2456.g22763.t1
scaffold_2456	AUGUSTUS	exon	2783534	2783597	.	-	.	ID=PMILG00000024362.1-exon1;Parent=PMILG00000024362.1
scaffold_2456	AUGUSTUS	exon	2784232	2784292	.	-	.	ID=PMILG00000024362.1-exon2;Parent=PMILG00000024362.1
scaffold_2456	AUGUSTUS	exon	2784721	2785216	.	-	.	ID=PMILG00000024362.1-exon3;Parent=PMILG00000024362.1
scaffold_2456	AUGUSTUS	CDS	2783534	2783597	.	-	1	ID=PMILG00000024362.1-cds1;Parent=PMILG00000024362.1
scaffold_2456	AUGUSTUS	CDS	2784232	2784292	.	-	2	ID=PMILG00000024362.1-cds2;Parent=PMILG00000024362.1
scaffold_2456	AUGUSTUS	CDS	2784721	2785216	.	-	0	ID=PMILG00000024362.1-cds3;Parent=PMILG00000024362.1
scaffold_2456	AUGUSTUS	gene	2922169	2932912	.	-	.	ID=PMILG00000024363;Name=scaffold_2456.g22764.t1
scaffold_2456	AUGUSTUS	mRNA	2922169	2932912	.	-	.	ID=PMILG00000024363.1;Parent=PMILG00000024363;Name=scaffold_2456.g22764.t1
scaffold_2456	AUGUSTUS	exon	2922169	2922307	.	-	.	ID=PMILG00000024363.1-exon1;Parent=PMILG00000024363.1
scaffold_2456	AUGUSTUS	exon	2922818	2923035	.	-	.	ID=PMILG00000024363.1-exon2;Parent=PMILG00000024363.1
scaffold_2456	AUGUSTUS	exon	2923885	2924058	.	-	.	ID=PMILG00000024363.1-exon3;Parent=PMILG00000024363.1
scaffold_2456	AUGUSTUS	exon	2924549	2924708	.	-	.	ID=PMILG00000024363.1-exon4;Parent=PMILG00000024363.1
scaffold_2456	AUGUSTUS	exon	2925998	2926164	.	-	.	ID=PMILG00000024363.1-exon5;Parent=PMILG00000024363.1
scaffold_2456	AUGUSTUS	exon	2930846	2931037	.	-	.	ID=PMILG00000024363.1-exon6;Parent=PMILG00000024363.1
scaffold_2456	AUGUSTUS	exon	2932471	2932599	.	-	.	ID=PMILG00000024363.1-exon7;Parent=PMILG00000024363.1
scaffold_2456	AUGUSTUS	exon	2932805	2932912	.	-	.	ID=PMILG00000024363.1-exon8;Parent=PMILG00000024363.1
scaffold_2456	AUGUSTUS	CDS	2922169	2922307	.	-	1	ID=PMILG00000024363.1-cds1;Parent=PMILG00000024363.1
scaffold_2456	AUGUSTUS	CDS	2922818	2923035	.	-	0	ID=PMILG00000024363.1-cds2;Parent=PMILG00000024363.1
scaffold_2456	AUGUSTUS	CDS	2923885	2924058	.	-	0	ID=PMILG00000024363.1-cds3;Parent=PMILG00000024363.1
scaffold_2456	AUGUSTUS	CDS	2924549	2924708	.	-	1	ID=PMILG00000024363.1-cds4;Parent=PMILG00000024363.1
scaffold_2456	AUGUSTUS	CDS	2925998	2926164	.	-	0	ID=PMILG00000024363.1-cds5;Parent=PMILG00000024363.1
scaffold_2456	AUGUSTUS	CDS	2930846	2931037	.	-	0	ID=PMILG00000024363.1-cds6;Parent=PMILG00000024363.1
scaffold_2456	AUGUSTUS	CDS	2932471	2932599	.	-	0	ID=PMILG00000024363.1-cds7;Parent=PMILG00000024363.1
scaffold_2456	AUGUSTUS	CDS	2932805	2932912	.	-	0	ID=PMILG00000024363.1-cds8;Parent=PMILG00000024363.1
scaffold_2456	.	gene	2933099	2937554	.	-	.	ID=PMILG00000024364;Name=scaffold_2456.g22765.t1
scaffold_2456	.	mRNA	2933099	2937554	.	-	.	ID=PMILG00000024364.1;Parent=PMILG00000024364;Name=scaffold_2456.g22765.t1
scaffold_2456	.	exon	2933099	2934536	.	-	.	ID=PMILG00000024364.1-exon1;Parent=PMILG00000024364.1
scaffold_2456	.	exon	2934648	2934872	.	-	.	ID=PMILG00000024364.1-exon2;Parent=PMILG00000024364.1
scaffold_2456	.	exon	2934996	2935080	.	-	.	ID=PMILG00000024364.1-exon3;Parent=PMILG00000024364.1
scaffold_2456	.	exon	2935558	2935713	.	-	.	ID=PMILG00000024364.1-exon4;Parent=PMILG00000024364.1
scaffold_2456	.	exon	2937292	2937554	.	-	.	ID=PMILG00000024364.1-exon5;Parent=PMILG00000024364.1
scaffold_2456	.	CDS	2934331	2934536	.	-	2	ID=PMILG00000024364.1-cds1;Parent=PMILG00000024364.1
scaffold_2456	.	CDS	2934648	2934872	.	-	2	ID=PMILG00000024364.1-cds2;Parent=PMILG00000024364.1
scaffold_2456	.	CDS	2934996	2935080	.	-	0	ID=PMILG00000024364.1-cds3;Parent=PMILG00000024364.1
scaffold_2456	.	CDS	2935558	2935713	.	-	0	ID=PMILG00000024364.1-cds4;Parent=PMILG00000024364.1
scaffold_2456	.	CDS	2937292	2937354	.	-	0	ID=PMILG00000024364.1-cds5;Parent=PMILG00000024364.1
scaffold_2456	.	five_prime_UTR	2937355	2937554	.	-	.	ID=PMILG00000024364.1-five_prime_utr1;Parent=PMILG00000024364.1
scaffold_2456	.	three_prime_UTR	2933099	2934330	.	-	.	ID=PMILG00000024364.1-three_prime_utr1;Parent=PMILG00000024364.1
scaffold_2456	.	gene	2940438	2948980	.	-	.	ID=PMILG00000024365;Name=scaffold_2456.g22766.t1
scaffold_2456	.	mRNA	2940438	2948980	.	-	.	ID=PMILG00000024365.1;Parent=PMILG00000024365;Name=scaffold_2456.g22766.t1
scaffold_2456	.	exon	2940438	2940936	.	-	.	ID=PMILG00000024365.1-exon1;Parent=PMILG00000024365.1
scaffold_2456	.	exon	2941199	2941398	.	-	.	ID=PMILG00000024365.1-exon2;Parent=PMILG00000024365.1
scaffold_2456	.	exon	2942423	2942587	.	-	.	ID=PMILG00000024365.1-exon3;Parent=PMILG00000024365.1
scaffold_2456	.	exon	2943768	2943977	.	-	.	ID=PMILG00000024365.1-exon4;Parent=PMILG00000024365.1
scaffold_2456	.	exon	2944350	2944487	.	-	.	ID=PMILG00000024365.1-exon5;Parent=PMILG00000024365.1
scaffold_2456	.	exon	2946266	2946364	.	-	.	ID=PMILG00000024365.1-exon6;Parent=PMILG00000024365.1
scaffold_2456	.	exon	2946462	2946562	.	-	.	ID=PMILG00000024365.1-exon7;Parent=PMILG00000024365.1
scaffold_2456	.	exon	2946657	2946747	.	-	.	ID=PMILG00000024365.1-exon8;Parent=PMILG00000024365.1
scaffold_2456	.	exon	2948696	2948980	.	-	.	ID=PMILG00000024365.1-exon9;Parent=PMILG00000024365.1
scaffold_2456	.	CDS	2940747	2940936	.	-	1	ID=PMILG00000024365.1-cds1;Parent=PMILG00000024365.1
scaffold_2456	.	CDS	2941199	2941398	.	-	0	ID=PMILG00000024365.1-cds2;Parent=PMILG00000024365.1
scaffold_2456	.	CDS	2942423	2942587	.	-	0	ID=PMILG00000024365.1-cds3;Parent=PMILG00000024365.1
scaffold_2456	.	CDS	2943768	2943977	.	-	0	ID=PMILG00000024365.1-cds4;Parent=PMILG00000024365.1
scaffold_2456	.	CDS	2944350	2944487	.	-	0	ID=PMILG00000024365.1-cds5;Parent=PMILG00000024365.1
scaffold_2456	.	CDS	2946266	2946364	.	-	0	ID=PMILG00000024365.1-cds6;Parent=PMILG00000024365.1
scaffold_2456	.	CDS	2946462	2946562	.	-	2	ID=PMILG00000024365.1-cds7;Parent=PMILG00000024365.1
scaffold_2456	.	CDS	2946657	2946747	.	-	0	ID=PMILG00000024365.1-cds8;Parent=PMILG00000024365.1
scaffold_2456	.	CDS	2948696	2948752	.	-	0	ID=PMILG00000024365.1-cds9;Parent=PMILG00000024365.1
scaffold_2456	.	five_prime_UTR	2948753	2948980	.	-	.	ID=PMILG00000024365.1-five_prime_utr1;Parent=PMILG00000024365.1
scaffold_2456	.	three_prime_UTR	2940438	2940746	.	-	.	ID=PMILG00000024365.1-three_prime_utr1;Parent=PMILG00000024365.1
scaffold_2456	.	gene	2949777	2960854	.	+	.	ID=PMILG00000024366;Name=scaffold_2456.g22767.t1
scaffold_2456	.	mRNA	2949777	2960854	.	+	.	ID=PMILG00000024366.1;Parent=PMILG00000024366;Name=scaffold_2456.g22767.t1
scaffold_2456	.	exon	2949777	2949989	.	+	.	ID=PMILG00000024366.1-exon1;Parent=PMILG00000024366.1
scaffold_2456	.	exon	2951347	2951397	.	+	.	ID=PMILG00000024366.1-exon2;Parent=PMILG00000024366.1
scaffold_2456	.	exon	2951861	2952007	.	+	.	ID=PMILG00000024366.1-exon3;Parent=PMILG00000024366.1
scaffold_2456	.	exon	2953397	2953608	.	+	.	ID=PMILG00000024366.1-exon4;Parent=PMILG00000024366.1
scaffold_2456	.	exon	2953983	2954081	.	+	.	ID=PMILG00000024366.1-exon5;Parent=PMILG00000024366.1
scaffold_2456	.	exon	2954191	2954331	.	+	.	ID=PMILG00000024366.1-exon6;Parent=PMILG00000024366.1
scaffold_2456	.	exon	2954494	2954648	.	+	.	ID=PMILG00000024366.1-exon7;Parent=PMILG00000024366.1
scaffold_2456	.	exon	2957600	2957753	.	+	.	ID=PMILG00000024366.1-exon8;Parent=PMILG00000024366.1
scaffold_2456	.	exon	2960204	2960854	.	+	.	ID=PMILG00000024366.1-exon9;Parent=PMILG00000024366.1
scaffold_2456	.	CDS	2949879	2949989	.	+	0	ID=PMILG00000024366.1-cds1;Parent=PMILG00000024366.1
scaffold_2456	.	CDS	2951347	2951397	.	+	0	ID=PMILG00000024366.1-cds2;Parent=PMILG00000024366.1
scaffold_2456	.	CDS	2951861	2952007	.	+	0	ID=PMILG00000024366.1-cds3;Parent=PMILG00000024366.1
scaffold_2456	.	CDS	2953397	2953608	.	+	0	ID=PMILG00000024366.1-cds4;Parent=PMILG00000024366.1
scaffold_2456	.	CDS	2953983	2954081	.	+	1	ID=PMILG00000024366.1-cds5;Parent=PMILG00000024366.1
scaffold_2456	.	CDS	2954191	2954331	.	+	1	ID=PMILG00000024366.1-cds6;Parent=PMILG00000024366.1
scaffold_2456	.	CDS	2954494	2954648	.	+	1	ID=PMILG00000024366.1-cds7;Parent=PMILG00000024366.1
scaffold_2456	.	CDS	2957600	2957753	.	+	2	ID=PMILG00000024366.1-cds8;Parent=PMILG00000024366.1
scaffold_2456	.	CDS	2960204	2960381	.	+	1	ID=PMILG00000024366.1-cds9;Parent=PMILG00000024366.1
scaffold_2456	.	five_prime_UTR	2949777	2949878	.	+	.	ID=PMILG00000024366.1-five_prime_utr1;Parent=PMILG00000024366.1
scaffold_2456	.	three_prime_UTR	2960382	2960854	.	+	.	ID=PMILG00000024366.1-three_prime_utr1;Parent=PMILG00000024366.1
scaffold_2456	AUGUSTUS	gene	2968888	2991557	.	+	.	ID=PMILG00000024367;Name=scaffold_2456.g22768.t1
scaffold_2456	AUGUSTUS	mRNA	2968888	2991557	.	+	.	ID=PMILG00000024367.1;Parent=PMILG00000024367;Name=scaffold_2456.g22768.t1
scaffold_2456	AUGUSTUS	exon	2968888	2968906	.	+	.	ID=PMILG00000024367.1-exon1;Parent=PMILG00000024367.1
scaffold_2456	AUGUSTUS	exon	2969006	2969121	.	+	.	ID=PMILG00000024367.1-exon2;Parent=PMILG00000024367.1
scaffold_2456	AUGUSTUS	exon	2983742	2983867	.	+	.	ID=PMILG00000024367.1-exon3;Parent=PMILG00000024367.1
scaffold_2456	AUGUSTUS	exon	2984308	2984448	.	+	.	ID=PMILG00000024367.1-exon4;Parent=PMILG00000024367.1
scaffold_2456	AUGUSTUS	exon	2984622	2984685	.	+	.	ID=PMILG00000024367.1-exon5;Parent=PMILG00000024367.1
scaffold_2456	AUGUSTUS	exon	2985813	2985952	.	+	.	ID=PMILG00000024367.1-exon6;Parent=PMILG00000024367.1
scaffold_2456	AUGUSTUS	exon	2987500	2987634	.	+	.	ID=PMILG00000024367.1-exon7;Parent=PMILG00000024367.1
scaffold_2456	AUGUSTUS	exon	2987853	2987971	.	+	.	ID=PMILG00000024367.1-exon8;Parent=PMILG00000024367.1
scaffold_2456	AUGUSTUS	exon	2988493	2988690	.	+	.	ID=PMILG00000024367.1-exon9;Parent=PMILG00000024367.1
scaffold_2456	AUGUSTUS	exon	2989145	2989235	.	+	.	ID=PMILG00000024367.1-exon10;Parent=PMILG00000024367.1
scaffold_2456	AUGUSTUS	exon	2990567	2990746	.	+	.	ID=PMILG00000024367.1-exon11;Parent=PMILG00000024367.1
scaffold_2456	AUGUSTUS	exon	2990950	2991210	.	+	.	ID=PMILG00000024367.1-exon12;Parent=PMILG00000024367.1
scaffold_2456	AUGUSTUS	exon	2991432	2991557	.	+	.	ID=PMILG00000024367.1-exon13;Parent=PMILG00000024367.1
scaffold_2456	AUGUSTUS	CDS	2968888	2968906	.	+	0	ID=PMILG00000024367.1-cds1;Parent=PMILG00000024367.1
scaffold_2456	AUGUSTUS	CDS	2969006	2969121	.	+	2	ID=PMILG00000024367.1-cds2;Parent=PMILG00000024367.1
scaffold_2456	AUGUSTUS	CDS	2983742	2983867	.	+	0	ID=PMILG00000024367.1-cds3;Parent=PMILG00000024367.1
scaffold_2456	AUGUSTUS	CDS	2984308	2984448	.	+	0	ID=PMILG00000024367.1-cds4;Parent=PMILG00000024367.1
scaffold_2456	AUGUSTUS	CDS	2984622	2984685	.	+	0	ID=PMILG00000024367.1-cds5;Parent=PMILG00000024367.1
scaffold_2456	AUGUSTUS	CDS	2985813	2985952	.	+	2	ID=PMILG00000024367.1-cds6;Parent=PMILG00000024367.1
scaffold_2456	AUGUSTUS	CDS	2987500	2987634	.	+	0	ID=PMILG00000024367.1-cds7;Parent=PMILG00000024367.1
scaffold_2456	AUGUSTUS	CDS	2987853	2987971	.	+	0	ID=PMILG00000024367.1-cds8;Parent=PMILG00000024367.1
scaffold_2456	AUGUSTUS	CDS	2988493	2988690	.	+	1	ID=PMILG00000024367.1-cds9;Parent=PMILG00000024367.1
scaffold_2456	AUGUSTUS	CDS	2989145	2989235	.	+	1	ID=PMILG00000024367.1-cds10;Parent=PMILG00000024367.1
scaffold_2456	AUGUSTUS	CDS	2990567	2990746	.	+	0	ID=PMILG00000024367.1-cds11;Parent=PMILG00000024367.1
scaffold_2456	AUGUSTUS	CDS	2990950	2991210	.	+	0	ID=PMILG00000024367.1-cds12;Parent=PMILG00000024367.1
scaffold_2456	AUGUSTUS	CDS	2991432	2991557	.	+	0	ID=PMILG00000024367.1-cds13;Parent=PMILG00000024367.1
scaffold_2456	.	gene	2991677	3013902	.	+	.	ID=PMILG00000024368;Name=scaffold_2456.g22769.t1
scaffold_2456	.	mRNA	2991677	3013902	.	+	.	ID=PMILG00000024368.1;Parent=PMILG00000024368;Name=scaffold_2456.g22769.t1
scaffold_2456	.	exon	2991677	2991696	.	+	.	ID=PMILG00000024368.1-exon1;Parent=PMILG00000024368.1
scaffold_2456	.	exon	2992971	2993080	.	+	.	ID=PMILG00000024368.1-exon2;Parent=PMILG00000024368.1
scaffold_2456	.	exon	2993498	2993654	.	+	.	ID=PMILG00000024368.1-exon3;Parent=PMILG00000024368.1
scaffold_2456	.	exon	2995017	2995107	.	+	.	ID=PMILG00000024368.1-exon4;Parent=PMILG00000024368.1
scaffold_2456	.	exon	2995251	2995329	.	+	.	ID=PMILG00000024368.1-exon5;Parent=PMILG00000024368.1
scaffold_2456	.	exon	2995513	2995636	.	+	.	ID=PMILG00000024368.1-exon6;Parent=PMILG00000024368.1
scaffold_2456	.	exon	2997807	2997912	.	+	.	ID=PMILG00000024368.1-exon7;Parent=PMILG00000024368.1
scaffold_2456	.	exon	2998015	2998243	.	+	.	ID=PMILG00000024368.1-exon8;Parent=PMILG00000024368.1
scaffold_2456	.	exon	2999359	2999435	.	+	.	ID=PMILG00000024368.1-exon9;Parent=PMILG00000024368.1
scaffold_2456	.	exon	2999725	2999820	.	+	.	ID=PMILG00000024368.1-exon10;Parent=PMILG00000024368.1
scaffold_2456	.	exon	3001312	3001431	.	+	.	ID=PMILG00000024368.1-exon11;Parent=PMILG00000024368.1
scaffold_2456	.	exon	3003977	3004089	.	+	.	ID=PMILG00000024368.1-exon12;Parent=PMILG00000024368.1
scaffold_2456	.	exon	3005396	3005522	.	+	.	ID=PMILG00000024368.1-exon13;Parent=PMILG00000024368.1
scaffold_2456	.	exon	3006455	3006513	.	+	.	ID=PMILG00000024368.1-exon14;Parent=PMILG00000024368.1
scaffold_2456	.	exon	3011475	3013902	.	+	.	ID=PMILG00000024368.1-exon15;Parent=PMILG00000024368.1
scaffold_2456	.	CDS	2991677	2991696	.	+	0	ID=PMILG00000024368.1-cds1;Parent=PMILG00000024368.1
scaffold_2456	.	CDS	2992971	2993080	.	+	1	ID=PMILG00000024368.1-cds2;Parent=PMILG00000024368.1
scaffold_2456	.	CDS	2993498	2993654	.	+	2	ID=PMILG00000024368.1-cds3;Parent=PMILG00000024368.1
scaffold_2456	.	CDS	2995017	2995107	.	+	1	ID=PMILG00000024368.1-cds4;Parent=PMILG00000024368.1
scaffold_2456	.	CDS	2995251	2995329	.	+	0	ID=PMILG00000024368.1-cds5;Parent=PMILG00000024368.1
scaffold_2456	.	CDS	2995513	2995636	.	+	2	ID=PMILG00000024368.1-cds6;Parent=PMILG00000024368.1
scaffold_2456	.	CDS	2997807	2997912	.	+	1	ID=PMILG00000024368.1-cds7;Parent=PMILG00000024368.1
scaffold_2456	.	CDS	2998015	2998243	.	+	0	ID=PMILG00000024368.1-cds8;Parent=PMILG00000024368.1
scaffold_2456	.	CDS	2999359	2999435	.	+	2	ID=PMILG00000024368.1-cds9;Parent=PMILG00000024368.1
scaffold_2456	.	CDS	2999725	2999820	.	+	0	ID=PMILG00000024368.1-cds10;Parent=PMILG00000024368.1
scaffold_2456	.	CDS	3001312	3001431	.	+	0	ID=PMILG00000024368.1-cds11;Parent=PMILG00000024368.1
scaffold_2456	.	CDS	3003977	3004089	.	+	0	ID=PMILG00000024368.1-cds12;Parent=PMILG00000024368.1
scaffold_2456	.	CDS	3005396	3005522	.	+	1	ID=PMILG00000024368.1-cds13;Parent=PMILG00000024368.1
scaffold_2456	.	CDS	3006455	3006513	.	+	0	ID=PMILG00000024368.1-cds14;Parent=PMILG00000024368.1
scaffold_2456	.	CDS	3011475	3011607	.	+	1	ID=PMILG00000024368.1-cds15;Parent=PMILG00000024368.1
scaffold_2456	.	three_prime_UTR	3011608	3013902	.	+	.	ID=PMILG00000024368.1-three_prime_utr1;Parent=PMILG00000024368.1
scaffold_2456	AUGUSTUS	gene	3261391	3267351	.	+	.	ID=PMILG00000024369;Name=scaffold_2456.g22770.t1
scaffold_2456	AUGUSTUS	mRNA	3261391	3267351	.	+	.	ID=PMILG00000024369.1;Parent=PMILG00000024369;Name=scaffold_2456.g22770.t1
scaffold_2456	AUGUSTUS	exon	3261391	3261591	.	+	.	ID=PMILG00000024369.1-exon1;Parent=PMILG00000024369.1
scaffold_2456	AUGUSTUS	exon	3263429	3263479	.	+	.	ID=PMILG00000024369.1-exon2;Parent=PMILG00000024369.1
scaffold_2456	AUGUSTUS	exon	3266767	3267351	.	+	.	ID=PMILG00000024369.1-exon3;Parent=PMILG00000024369.1
scaffold_2456	AUGUSTUS	CDS	3261391	3261591	.	+	0	ID=PMILG00000024369.1-cds1;Parent=PMILG00000024369.1
scaffold_2456	AUGUSTUS	CDS	3263429	3263479	.	+	0	ID=PMILG00000024369.1-cds2;Parent=PMILG00000024369.1
scaffold_2456	AUGUSTUS	CDS	3266767	3267351	.	+	0	ID=PMILG00000024369.1-cds3;Parent=PMILG00000024369.1
scaffold_2456	.	gene	3286036	3291168	.	-	.	ID=PMILG00000024370;Name=scaffold_2456.g22771.t1
scaffold_2456	.	mRNA	3286036	3291168	.	-	.	ID=PMILG00000024370.1;Parent=PMILG00000024370;Name=scaffold_2456.g22771.t1
scaffold_2456	.	exon	3286036	3287288	.	-	.	ID=PMILG00000024370.1-exon1;Parent=PMILG00000024370.1
scaffold_2456	.	exon	3287565	3287676	.	-	.	ID=PMILG00000024370.1-exon2;Parent=PMILG00000024370.1
scaffold_2456	.	exon	3288584	3289056	.	-	.	ID=PMILG00000024370.1-exon3;Parent=PMILG00000024370.1
scaffold_2456	.	exon	3290306	3290340	.	-	.	ID=PMILG00000024370.1-exon4;Parent=PMILG00000024370.1
scaffold_2456	.	exon	3291073	3291168	.	-	.	ID=PMILG00000024370.1-exon5;Parent=PMILG00000024370.1
scaffold_2456	.	CDS	3286941	3287288	.	-	0	ID=PMILG00000024370.1-cds1;Parent=PMILG00000024370.1
scaffold_2456	.	CDS	3287565	3287676	.	-	1	ID=PMILG00000024370.1-cds2;Parent=PMILG00000024370.1
scaffold_2456	.	CDS	3288584	3289011	.	-	0	ID=PMILG00000024370.1-cds3;Parent=PMILG00000024370.1
scaffold_2456	.	five_prime_UTR	3289012	3289056	.	-	.	ID=PMILG00000024370.1-five_prime_utr1;Parent=PMILG00000024370.1
scaffold_2456	.	five_prime_UTR	3290306	3290340	.	-	.	ID=PMILG00000024370.1-five_prime_utr2;Parent=PMILG00000024370.1
scaffold_2456	.	five_prime_UTR	3291073	3291168	.	-	.	ID=PMILG00000024370.1-five_prime_utr3;Parent=PMILG00000024370.1
scaffold_2456	.	three_prime_UTR	3286036	3286940	.	-	.	ID=PMILG00000024370.1-three_prime_utr1;Parent=PMILG00000024370.1
scaffold_2456	AUGUSTUS	gene	3331542	3339560	.	+	.	ID=PMILG00000024371;Name=scaffold_2456.g22772.t1
scaffold_2456	AUGUSTUS	mRNA	3331542	3339560	.	+	.	ID=PMILG00000024371.1;Parent=PMILG00000024371;Name=scaffold_2456.g22772.t1
scaffold_2456	AUGUSTUS	exon	3331542	3331709	.	+	.	ID=PMILG00000024371.1-exon1;Parent=PMILG00000024371.1
scaffold_2456	AUGUSTUS	exon	3333049	3333091	.	+	.	ID=PMILG00000024371.1-exon2;Parent=PMILG00000024371.1
scaffold_2456	AUGUSTUS	exon	3334053	3334224	.	+	.	ID=PMILG00000024371.1-exon3;Parent=PMILG00000024371.1
scaffold_2456	AUGUSTUS	exon	3336609	3336797	.	+	.	ID=PMILG00000024371.1-exon4;Parent=PMILG00000024371.1
scaffold_2456	AUGUSTUS	exon	3338990	3339560	.	+	.	ID=PMILG00000024371.1-exon5;Parent=PMILG00000024371.1
scaffold_2456	AUGUSTUS	CDS	3331542	3331709	.	+	0	ID=PMILG00000024371.1-cds1;Parent=PMILG00000024371.1
scaffold_2456	AUGUSTUS	CDS	3333049	3333091	.	+	0	ID=PMILG00000024371.1-cds2;Parent=PMILG00000024371.1
scaffold_2456	AUGUSTUS	CDS	3334053	3334224	.	+	2	ID=PMILG00000024371.1-cds3;Parent=PMILG00000024371.1
scaffold_2456	AUGUSTUS	CDS	3336609	3336797	.	+	1	ID=PMILG00000024371.1-cds4;Parent=PMILG00000024371.1
scaffold_2456	AUGUSTUS	CDS	3338990	3339560	.	+	1	ID=PMILG00000024371.1-cds5;Parent=PMILG00000024371.1
scaffold_2456	AUGUSTUS	gene	3345432	3349014	.	-	.	ID=PMILG00000024372;Name=scaffold_2456.g22773.t1
scaffold_2456	AUGUSTUS	mRNA	3345432	3349014	.	-	.	ID=PMILG00000024372.1;Parent=PMILG00000024372;Name=scaffold_2456.g22773.t1
scaffold_2456	AUGUSTUS	exon	3345432	3345990	.	-	.	ID=PMILG00000024372.1-exon1;Parent=PMILG00000024372.1
scaffold_2456	AUGUSTUS	exon	3348662	3349014	.	-	.	ID=PMILG00000024372.1-exon2;Parent=PMILG00000024372.1
scaffold_2456	AUGUSTUS	CDS	3345432	3345990	.	-	1	ID=PMILG00000024372.1-cds1;Parent=PMILG00000024372.1
scaffold_2456	AUGUSTUS	CDS	3348662	3349014	.	-	0	ID=PMILG00000024372.1-cds2;Parent=PMILG00000024372.1
scaffold_2456	AUGUSTUS	gene	3368692	3376909	.	+	.	ID=PMILG00000024373;Name=scaffold_2456.g22774.t1
scaffold_2456	AUGUSTUS	mRNA	3368692	3376909	.	+	.	ID=PMILG00000024373.1;Parent=PMILG00000024373;Name=scaffold_2456.g22774.t1
scaffold_2456	AUGUSTUS	exon	3368692	3369051	.	+	.	ID=PMILG00000024373.1-exon1;Parent=PMILG00000024373.1
scaffold_2456	AUGUSTUS	exon	3369710	3369834	.	+	.	ID=PMILG00000024373.1-exon2;Parent=PMILG00000024373.1
scaffold_2456	AUGUSTUS	exon	3370121	3370217	.	+	.	ID=PMILG00000024373.1-exon3;Parent=PMILG00000024373.1
scaffold_2456	AUGUSTUS	exon	3370513	3370594	.	+	.	ID=PMILG00000024373.1-exon4;Parent=PMILG00000024373.1
scaffold_2456	AUGUSTUS	exon	3373540	3373670	.	+	.	ID=PMILG00000024373.1-exon5;Parent=PMILG00000024373.1
scaffold_2456	AUGUSTUS	exon	3376751	3376909	.	+	.	ID=PMILG00000024373.1-exon6;Parent=PMILG00000024373.1
scaffold_2456	AUGUSTUS	CDS	3368692	3369051	.	+	0	ID=PMILG00000024373.1-cds1;Parent=PMILG00000024373.1
scaffold_2456	AUGUSTUS	CDS	3369710	3369834	.	+	0	ID=PMILG00000024373.1-cds2;Parent=PMILG00000024373.1
scaffold_2456	AUGUSTUS	CDS	3370121	3370217	.	+	1	ID=PMILG00000024373.1-cds3;Parent=PMILG00000024373.1
scaffold_2456	AUGUSTUS	CDS	3370513	3370594	.	+	0	ID=PMILG00000024373.1-cds4;Parent=PMILG00000024373.1
scaffold_2456	AUGUSTUS	CDS	3373540	3373670	.	+	2	ID=PMILG00000024373.1-cds5;Parent=PMILG00000024373.1
scaffold_2456	AUGUSTUS	CDS	3376751	3376909	.	+	0	ID=PMILG00000024373.1-cds6;Parent=PMILG00000024373.1
scaffold_2456	AUGUSTUS	gene	3380470	3384692	.	+	.	ID=PMILG00000024374;Name=scaffold_2456.g22775.t1
scaffold_2456	AUGUSTUS	mRNA	3380470	3384692	.	+	.	ID=PMILG00000024374.1;Parent=PMILG00000024374;Name=scaffold_2456.g22775.t1
scaffold_2456	AUGUSTUS	exon	3380470	3380478	.	+	.	ID=PMILG00000024374.1-exon1;Parent=PMILG00000024374.1
scaffold_2456	AUGUSTUS	exon	3384486	3384692	.	+	.	ID=PMILG00000024374.1-exon2;Parent=PMILG00000024374.1
scaffold_2456	AUGUSTUS	CDS	3380470	3380478	.	+	0	ID=PMILG00000024374.1-cds1;Parent=PMILG00000024374.1
scaffold_2456	AUGUSTUS	CDS	3384486	3384692	.	+	0	ID=PMILG00000024374.1-cds2;Parent=PMILG00000024374.1
scaffold_2456	.	gene	3385908	3389665	.	-	.	ID=PMILG00000024375;Name=scaffold_2456.g22776.t1
scaffold_2456	.	mRNA	3385908	3389665	.	-	.	ID=PMILG00000024375.1;Parent=PMILG00000024375;Name=scaffold_2456.g22776.t1
scaffold_2456	.	exon	3385908	3386952	.	-	.	ID=PMILG00000024375.1-exon1;Parent=PMILG00000024375.1
scaffold_2456	.	exon	3387091	3387237	.	-	.	ID=PMILG00000024375.1-exon2;Parent=PMILG00000024375.1
scaffold_2456	.	exon	3389448	3389665	.	-	.	ID=PMILG00000024375.1-exon3;Parent=PMILG00000024375.1
scaffold_2456	.	CDS	3386803	3386952	.	-	0	ID=PMILG00000024375.1-cds1;Parent=PMILG00000024375.1
scaffold_2456	.	CDS	3387091	3387237	.	-	0	ID=PMILG00000024375.1-cds2;Parent=PMILG00000024375.1
scaffold_2456	.	CDS	3389448	3389609	.	-	0	ID=PMILG00000024375.1-cds3;Parent=PMILG00000024375.1
scaffold_2456	.	five_prime_UTR	3389610	3389665	.	-	.	ID=PMILG00000024375.1-five_prime_utr1;Parent=PMILG00000024375.1
scaffold_2456	.	three_prime_UTR	3385908	3386802	.	-	.	ID=PMILG00000024375.1-three_prime_utr1;Parent=PMILG00000024375.1
scaffold_2456	.	gene	3391040	3395383	.	+	.	ID=PMILG00000024376;Name=scaffold_2456.g22777.t1
scaffold_2456	.	mRNA	3391040	3395383	.	+	.	ID=PMILG00000024376.1;Parent=PMILG00000024376;Name=scaffold_2456.g22777.t1
scaffold_2456	.	exon	3391040	3391253	.	+	.	ID=PMILG00000024376.1-exon1;Parent=PMILG00000024376.1
scaffold_2456	.	exon	3392240	3392390	.	+	.	ID=PMILG00000024376.1-exon2;Parent=PMILG00000024376.1
scaffold_2456	.	exon	3394194	3395383	.	+	.	ID=PMILG00000024376.1-exon3;Parent=PMILG00000024376.1
scaffold_2456	.	CDS	3391140	3391253	.	+	0	ID=PMILG00000024376.1-cds1;Parent=PMILG00000024376.1
scaffold_2456	.	CDS	3392240	3392390	.	+	0	ID=PMILG00000024376.1-cds2;Parent=PMILG00000024376.1
scaffold_2456	.	CDS	3394194	3394411	.	+	2	ID=PMILG00000024376.1-cds3;Parent=PMILG00000024376.1
scaffold_2456	.	five_prime_UTR	3391040	3391139	.	+	.	ID=PMILG00000024376.1-five_prime_utr1;Parent=PMILG00000024376.1
scaffold_2456	.	three_prime_UTR	3394412	3395383	.	+	.	ID=PMILG00000024376.1-three_prime_utr1;Parent=PMILG00000024376.1
scaffold_2456	.	gene	3445331	3529224	.	-	.	ID=PMILG00000024377;Name=scaffold_2456.g22778.t1
scaffold_2456	.	mRNA	3445331	3529224	.	-	.	ID=PMILG00000024377.1;Parent=PMILG00000024377;Name=scaffold_2456.g22778.t1
scaffold_2456	.	exon	3445331	3448137	.	-	.	ID=PMILG00000024377.1-exon1;Parent=PMILG00000024377.1
scaffold_2456	.	exon	3450111	3450320	.	-	.	ID=PMILG00000024377.1-exon2;Parent=PMILG00000024377.1
scaffold_2456	.	exon	3450448	3450561	.	-	.	ID=PMILG00000024377.1-exon3;Parent=PMILG00000024377.1
scaffold_2456	.	exon	3450849	3451022	.	-	.	ID=PMILG00000024377.1-exon4;Parent=PMILG00000024377.1
scaffold_2456	.	exon	3452145	3452316	.	-	.	ID=PMILG00000024377.1-exon5;Parent=PMILG00000024377.1
scaffold_2456	.	exon	3455260	3455447	.	-	.	ID=PMILG00000024377.1-exon6;Parent=PMILG00000024377.1
scaffold_2456	.	exon	3457210	3457421	.	-	.	ID=PMILG00000024377.1-exon7;Parent=PMILG00000024377.1
scaffold_2456	.	exon	3459806	3459960	.	-	.	ID=PMILG00000024377.1-exon8;Parent=PMILG00000024377.1
scaffold_2456	.	exon	3463044	3463092	.	-	.	ID=PMILG00000024377.1-exon9;Parent=PMILG00000024377.1
scaffold_2456	.	exon	3465067	3465213	.	-	.	ID=PMILG00000024377.1-exon10;Parent=PMILG00000024377.1
scaffold_2456	.	exon	3467756	3467854	.	-	.	ID=PMILG00000024377.1-exon11;Parent=PMILG00000024377.1
scaffold_2456	.	exon	3473017	3473116	.	-	.	ID=PMILG00000024377.1-exon12;Parent=PMILG00000024377.1
scaffold_2456	.	exon	3475308	3475373	.	-	.	ID=PMILG00000024377.1-exon13;Parent=PMILG00000024377.1
scaffold_2456	.	exon	3478933	3479220	.	-	.	ID=PMILG00000024377.1-exon14;Parent=PMILG00000024377.1
scaffold_2456	.	exon	3482244	3482352	.	-	.	ID=PMILG00000024377.1-exon15;Parent=PMILG00000024377.1
scaffold_2456	.	exon	3528941	3529224	.	-	.	ID=PMILG00000024377.1-exon16;Parent=PMILG00000024377.1
scaffold_2456	.	CDS	3448057	3448137	.	-	0	ID=PMILG00000024377.1-cds1;Parent=PMILG00000024377.1
scaffold_2456	.	CDS	3450111	3450320	.	-	0	ID=PMILG00000024377.1-cds2;Parent=PMILG00000024377.1
scaffold_2456	.	CDS	3450448	3450561	.	-	0	ID=PMILG00000024377.1-cds3;Parent=PMILG00000024377.1
scaffold_2456	.	CDS	3450849	3451022	.	-	0	ID=PMILG00000024377.1-cds4;Parent=PMILG00000024377.1
scaffold_2456	.	CDS	3452145	3452316	.	-	1	ID=PMILG00000024377.1-cds5;Parent=PMILG00000024377.1
scaffold_2456	.	CDS	3455260	3455447	.	-	0	ID=PMILG00000024377.1-cds6;Parent=PMILG00000024377.1
scaffold_2456	.	CDS	3457210	3457421	.	-	2	ID=PMILG00000024377.1-cds7;Parent=PMILG00000024377.1
scaffold_2456	.	CDS	3459806	3459960	.	-	1	ID=PMILG00000024377.1-cds8;Parent=PMILG00000024377.1
scaffold_2456	.	CDS	3463044	3463092	.	-	2	ID=PMILG00000024377.1-cds9;Parent=PMILG00000024377.1
scaffold_2456	.	CDS	3465067	3465213	.	-	2	ID=PMILG00000024377.1-cds10;Parent=PMILG00000024377.1
scaffold_2456	.	CDS	3467756	3467854	.	-	2	ID=PMILG00000024377.1-cds11;Parent=PMILG00000024377.1
scaffold_2456	.	CDS	3473017	3473116	.	-	0	ID=PMILG00000024377.1-cds12;Parent=PMILG00000024377.1
scaffold_2456	.	CDS	3475308	3475373	.	-	0	ID=PMILG00000024377.1-cds13;Parent=PMILG00000024377.1
scaffold_2456	.	CDS	3478933	3479220	.	-	0	ID=PMILG00000024377.1-cds14;Parent=PMILG00000024377.1
scaffold_2456	.	CDS	3482244	3482352	.	-	1	ID=PMILG00000024377.1-cds15;Parent=PMILG00000024377.1
scaffold_2456	.	CDS	3528941	3529224	.	-	0	ID=PMILG00000024377.1-cds16;Parent=PMILG00000024377.1
scaffold_2456	.	three_prime_UTR	3445331	3448056	.	-	.	ID=PMILG00000024377.1-three_prime_utr1;Parent=PMILG00000024377.1
scaffold_2456	AUGUSTUS	gene	3540408	3542681	.	-	.	ID=PMILG00000024378;Name=scaffold_2456.g22779.t1
scaffold_2456	AUGUSTUS	mRNA	3540408	3542681	.	-	.	ID=PMILG00000024378.1;Parent=PMILG00000024378;Name=scaffold_2456.g22779.t1
scaffold_2456	AUGUSTUS	exon	3540408	3540581	.	-	.	ID=PMILG00000024378.1-exon1;Parent=PMILG00000024378.1
scaffold_2456	AUGUSTUS	exon	3542365	3542454	.	-	.	ID=PMILG00000024378.1-exon2;Parent=PMILG00000024378.1
scaffold_2456	AUGUSTUS	exon	3542613	3542681	.	-	.	ID=PMILG00000024378.1-exon3;Parent=PMILG00000024378.1
scaffold_2456	AUGUSTUS	CDS	3540408	3540581	.	-	0	ID=PMILG00000024378.1-cds1;Parent=PMILG00000024378.1
scaffold_2456	AUGUSTUS	CDS	3542365	3542454	.	-	0	ID=PMILG00000024378.1-cds2;Parent=PMILG00000024378.1
scaffold_2456	AUGUSTUS	CDS	3542613	3542681	.	-	0	ID=PMILG00000024378.1-cds3;Parent=PMILG00000024378.1
scaffold_2456	AUGUSTUS	gene	3542754	3551202	.	-	.	ID=PMILG00000024379;Name=scaffold_2456.g22780.t1
scaffold_2456	AUGUSTUS	mRNA	3542754	3551202	.	-	.	ID=PMILG00000024379.1;Parent=PMILG00000024379;Name=scaffold_2456.g22780.t1
scaffold_2456	AUGUSTUS	exon	3542754	3543038	.	-	.	ID=PMILG00000024379.1-exon1;Parent=PMILG00000024379.1
scaffold_2456	AUGUSTUS	exon	3543453	3543534	.	-	.	ID=PMILG00000024379.1-exon2;Parent=PMILG00000024379.1
scaffold_2456	AUGUSTUS	exon	3543661	3543759	.	-	.	ID=PMILG00000024379.1-exon3;Parent=PMILG00000024379.1
scaffold_2456	AUGUSTUS	exon	3544004	3544078	.	-	.	ID=PMILG00000024379.1-exon4;Parent=PMILG00000024379.1
scaffold_2456	AUGUSTUS	exon	3544834	3544913	.	-	.	ID=PMILG00000024379.1-exon5;Parent=PMILG00000024379.1
scaffold_2456	AUGUSTUS	exon	3545940	3546055	.	-	.	ID=PMILG00000024379.1-exon6;Parent=PMILG00000024379.1
scaffold_2456	AUGUSTUS	exon	3546189	3546350	.	-	.	ID=PMILG00000024379.1-exon7;Parent=PMILG00000024379.1
scaffold_2456	AUGUSTUS	exon	3547309	3547474	.	-	.	ID=PMILG00000024379.1-exon8;Parent=PMILG00000024379.1
scaffold_2456	AUGUSTUS	exon	3548631	3548755	.	-	.	ID=PMILG00000024379.1-exon9;Parent=PMILG00000024379.1
scaffold_2456	AUGUSTUS	exon	3551172	3551202	.	-	.	ID=PMILG00000024379.1-exon10;Parent=PMILG00000024379.1
scaffold_2456	AUGUSTUS	CDS	3542754	3543038	.	-	0	ID=PMILG00000024379.1-cds1;Parent=PMILG00000024379.1
scaffold_2456	AUGUSTUS	CDS	3543453	3543534	.	-	1	ID=PMILG00000024379.1-cds2;Parent=PMILG00000024379.1
scaffold_2456	AUGUSTUS	CDS	3543661	3543759	.	-	1	ID=PMILG00000024379.1-cds3;Parent=PMILG00000024379.1
scaffold_2456	AUGUSTUS	CDS	3544004	3544078	.	-	1	ID=PMILG00000024379.1-cds4;Parent=PMILG00000024379.1
scaffold_2456	AUGUSTUS	CDS	3544834	3544913	.	-	0	ID=PMILG00000024379.1-cds5;Parent=PMILG00000024379.1
scaffold_2456	AUGUSTUS	CDS	3545940	3546055	.	-	2	ID=PMILG00000024379.1-cds6;Parent=PMILG00000024379.1
scaffold_2456	AUGUSTUS	CDS	3546189	3546350	.	-	2	ID=PMILG00000024379.1-cds7;Parent=PMILG00000024379.1
scaffold_2456	AUGUSTUS	CDS	3547309	3547474	.	-	0	ID=PMILG00000024379.1-cds8;Parent=PMILG00000024379.1
scaffold_2456	AUGUSTUS	CDS	3548631	3548755	.	-	2	ID=PMILG00000024379.1-cds9;Parent=PMILG00000024379.1
scaffold_2456	AUGUSTUS	CDS	3551172	3551202	.	-	0	ID=PMILG00000024379.1-cds10;Parent=PMILG00000024379.1
scaffold_2456	AUGUSTUS	gene	3553725	3556069	.	+	.	ID=PMILG00000024380;Name=scaffold_2456.g22781.t1
scaffold_2456	AUGUSTUS	mRNA	3553725	3556069	.	+	.	ID=PMILG00000024380.1;Parent=PMILG00000024380;Name=scaffold_2456.g22781.t1
scaffold_2456	AUGUSTUS	exon	3553725	3554444	.	+	.	ID=PMILG00000024380.1-exon1;Parent=PMILG00000024380.1
scaffold_2456	AUGUSTUS	exon	3555224	3556069	.	+	.	ID=PMILG00000024380.1-exon2;Parent=PMILG00000024380.1
scaffold_2456	AUGUSTUS	CDS	3553725	3554444	.	+	0	ID=PMILG00000024380.1-cds1;Parent=PMILG00000024380.1
scaffold_2456	AUGUSTUS	CDS	3555224	3556069	.	+	0	ID=PMILG00000024380.1-cds2;Parent=PMILG00000024380.1
scaffold_2456	.	gene	3564904	3615592	.	-	.	ID=PMILG00000024381;Name=scaffold_2456.g22782.t1
scaffold_2456	.	mRNA	3564904	3615592	.	-	.	ID=PMILG00000024381.1;Parent=PMILG00000024381;Name=scaffold_2456.g22782.t1
scaffold_2456	.	exon	3564904	3566928	.	-	.	ID=PMILG00000024381.1-exon1;Parent=PMILG00000024381.1
scaffold_2456	.	exon	3568485	3568612	.	-	.	ID=PMILG00000024381.1-exon2;Parent=PMILG00000024381.1
scaffold_2456	.	exon	3579246	3579387	.	-	.	ID=PMILG00000024381.1-exon3;Parent=PMILG00000024381.1
scaffold_2456	.	exon	3583542	3583679	.	-	.	ID=PMILG00000024381.1-exon4;Parent=PMILG00000024381.1
scaffold_2456	.	exon	3584543	3584656	.	-	.	ID=PMILG00000024381.1-exon5;Parent=PMILG00000024381.1
scaffold_2456	.	exon	3586223	3586471	.	-	.	ID=PMILG00000024381.1-exon6;Parent=PMILG00000024381.1
scaffold_2456	.	exon	3586560	3586855	.	-	.	ID=PMILG00000024381.1-exon7;Parent=PMILG00000024381.1
scaffold_2456	.	exon	3587589	3587699	.	-	.	ID=PMILG00000024381.1-exon8;Parent=PMILG00000024381.1
scaffold_2456	.	exon	3601257	3601450	.	-	.	ID=PMILG00000024381.1-exon9;Parent=PMILG00000024381.1
scaffold_2456	.	exon	3601565	3601709	.	-	.	ID=PMILG00000024381.1-exon10;Parent=PMILG00000024381.1
scaffold_2456	.	exon	3615389	3615592	.	-	.	ID=PMILG00000024381.1-exon11;Parent=PMILG00000024381.1
scaffold_2456	.	CDS	3566668	3566928	.	-	0	ID=PMILG00000024381.1-cds1;Parent=PMILG00000024381.1
scaffold_2456	.	CDS	3568485	3568612	.	-	2	ID=PMILG00000024381.1-cds2;Parent=PMILG00000024381.1
scaffold_2456	.	CDS	3579246	3579387	.	-	0	ID=PMILG00000024381.1-cds3;Parent=PMILG00000024381.1
scaffold_2456	.	CDS	3583542	3583679	.	-	0	ID=PMILG00000024381.1-cds4;Parent=PMILG00000024381.1
scaffold_2456	.	CDS	3584543	3584656	.	-	0	ID=PMILG00000024381.1-cds5;Parent=PMILG00000024381.1
scaffold_2456	.	CDS	3586223	3586471	.	-	0	ID=PMILG00000024381.1-cds6;Parent=PMILG00000024381.1
scaffold_2456	.	CDS	3586560	3586855	.	-	2	ID=PMILG00000024381.1-cds7;Parent=PMILG00000024381.1
scaffold_2456	.	CDS	3587589	3587699	.	-	2	ID=PMILG00000024381.1-cds8;Parent=PMILG00000024381.1
scaffold_2456	.	CDS	3601257	3601450	.	-	1	ID=PMILG00000024381.1-cds9;Parent=PMILG00000024381.1
scaffold_2456	.	CDS	3601565	3601709	.	-	2	ID=PMILG00000024381.1-cds10;Parent=PMILG00000024381.1
scaffold_2456	.	CDS	3615389	3615476	.	-	0	ID=PMILG00000024381.1-cds11;Parent=PMILG00000024381.1
scaffold_2456	.	five_prime_UTR	3615477	3615592	.	-	.	ID=PMILG00000024381.1-five_prime_utr1;Parent=PMILG00000024381.1
scaffold_2456	.	three_prime_UTR	3564904	3566667	.	-	.	ID=PMILG00000024381.1-three_prime_utr1;Parent=PMILG00000024381.1
scaffold_2456	.	gene	3672430	3716832	.	+	.	ID=PMILG00000024382;Name=scaffold_2456.g22783.t1
scaffold_2456	.	mRNA	3672430	3716832	.	+	.	ID=PMILG00000024382.1;Parent=PMILG00000024382;Name=scaffold_2456.g22783.t1
scaffold_2456	.	exon	3672430	3672694	.	+	.	ID=PMILG00000024382.1-exon1;Parent=PMILG00000024382.1
scaffold_2456	.	exon	3695493	3696632	.	+	.	ID=PMILG00000024382.1-exon2;Parent=PMILG00000024382.1
scaffold_2456	.	exon	3697937	3698353	.	+	.	ID=PMILG00000024382.1-exon3;Parent=PMILG00000024382.1
scaffold_2456	.	exon	3709508	3709630	.	+	.	ID=PMILG00000024382.1-exon4;Parent=PMILG00000024382.1
scaffold_2456	.	exon	3711669	3711772	.	+	.	ID=PMILG00000024382.1-exon5;Parent=PMILG00000024382.1
scaffold_2456	.	exon	3715467	3716832	.	+	.	ID=PMILG00000024382.1-exon6;Parent=PMILG00000024382.1
scaffold_2456	.	CDS	3672692	3672694	.	+	0	ID=PMILG00000024382.1-cds1;Parent=PMILG00000024382.1
scaffold_2456	.	CDS	3695493	3696632	.	+	0	ID=PMILG00000024382.1-cds2;Parent=PMILG00000024382.1
scaffold_2456	.	CDS	3697937	3698353	.	+	0	ID=PMILG00000024382.1-cds3;Parent=PMILG00000024382.1
scaffold_2456	.	CDS	3709508	3709630	.	+	0	ID=PMILG00000024382.1-cds4;Parent=PMILG00000024382.1
scaffold_2456	.	CDS	3711669	3711772	.	+	0	ID=PMILG00000024382.1-cds5;Parent=PMILG00000024382.1
scaffold_2456	.	CDS	3715467	3715671	.	+	1	ID=PMILG00000024382.1-cds6;Parent=PMILG00000024382.1
scaffold_2456	.	five_prime_UTR	3672430	3672691	.	+	.	ID=PMILG00000024382.1-five_prime_utr1;Parent=PMILG00000024382.1
scaffold_2456	.	three_prime_UTR	3715672	3716832	.	+	.	ID=PMILG00000024382.1-three_prime_utr1;Parent=PMILG00000024382.1
scaffold_2456	AUGUSTUS	gene	3751546	3753321	.	-	.	ID=PMILG00000024383;Name=scaffold_2456.g22784.t1
scaffold_2456	AUGUSTUS	mRNA	3751546	3753321	.	-	.	ID=PMILG00000024383.1;Parent=PMILG00000024383;Name=scaffold_2456.g22784.t1
scaffold_2456	AUGUSTUS	exon	3751546	3753321	.	-	.	ID=PMILG00000024383.1-exon1;Parent=PMILG00000024383.1
scaffold_2456	AUGUSTUS	CDS	3751546	3753321	.	-	0	ID=PMILG00000024383.1-cds1;Parent=PMILG00000024383.1
scaffold_2456	.	gene	3776263	3819497	.	+	.	ID=PMILG00000024384;Name=scaffold_2456.g22785.t1
scaffold_2456	.	mRNA	3776263	3819497	.	+	.	ID=PMILG00000024384.1;Parent=PMILG00000024384;Name=scaffold_2456.g22785.t1
scaffold_2456	.	exon	3776263	3776489	.	+	.	ID=PMILG00000024384.1-exon1;Parent=PMILG00000024384.1
scaffold_2456	.	exon	3779183	3779895	.	+	.	ID=PMILG00000024384.1-exon2;Parent=PMILG00000024384.1
scaffold_2456	.	exon	3807509	3807650	.	+	.	ID=PMILG00000024384.1-exon3;Parent=PMILG00000024384.1
scaffold_2456	.	exon	3817886	3819497	.	+	.	ID=PMILG00000024384.1-exon4;Parent=PMILG00000024384.1
scaffold_2456	.	CDS	3779307	3779895	.	+	0	ID=PMILG00000024384.1-cds1;Parent=PMILG00000024384.1
scaffold_2456	.	CDS	3807509	3807650	.	+	2	ID=PMILG00000024384.1-cds2;Parent=PMILG00000024384.1
scaffold_2456	.	CDS	3817886	3818102	.	+	1	ID=PMILG00000024384.1-cds3;Parent=PMILG00000024384.1
scaffold_2456	.	five_prime_UTR	3776263	3776489	.	+	.	ID=PMILG00000024384.1-five_prime_utr1;Parent=PMILG00000024384.1
scaffold_2456	.	five_prime_UTR	3779183	3779306	.	+	.	ID=PMILG00000024384.1-five_prime_utr2;Parent=PMILG00000024384.1
scaffold_2456	.	three_prime_UTR	3818103	3819497	.	+	.	ID=PMILG00000024384.1-three_prime_utr1;Parent=PMILG00000024384.1
scaffold_2456	AUGUSTUS	gene	3845178	3874221	.	-	.	ID=PMILG00000024385;Name=scaffold_2456.g22787.t1
scaffold_2456	AUGUSTUS	mRNA	3845178	3874221	.	-	.	ID=PMILG00000024385.1;Parent=PMILG00000024385;Name=scaffold_2456.g22787.t1
scaffold_2456	AUGUSTUS	exon	3845178	3845202	.	-	.	ID=PMILG00000024385.1-exon1;Parent=PMILG00000024385.1
scaffold_2456	AUGUSTUS	exon	3848756	3848925	.	-	.	ID=PMILG00000024385.1-exon2;Parent=PMILG00000024385.1
scaffold_2456	AUGUSTUS	exon	3861401	3861529	.	-	.	ID=PMILG00000024385.1-exon3;Parent=PMILG00000024385.1
scaffold_2456	AUGUSTUS	exon	3861741	3861932	.	-	.	ID=PMILG00000024385.1-exon4;Parent=PMILG00000024385.1
scaffold_2456	AUGUSTUS	exon	3862030	3862218	.	-	.	ID=PMILG00000024385.1-exon5;Parent=PMILG00000024385.1
scaffold_2456	AUGUSTUS	exon	3863217	3863291	.	-	.	ID=PMILG00000024385.1-exon6;Parent=PMILG00000024385.1
scaffold_2456	AUGUSTUS	exon	3863395	3863450	.	-	.	ID=PMILG00000024385.1-exon7;Parent=PMILG00000024385.1
scaffold_2456	AUGUSTUS	exon	3864616	3865000	.	-	.	ID=PMILG00000024385.1-exon8;Parent=PMILG00000024385.1
scaffold_2456	AUGUSTUS	exon	3865191	3865375	.	-	.	ID=PMILG00000024385.1-exon9;Parent=PMILG00000024385.1
scaffold_2456	AUGUSTUS	exon	3866290	3866409	.	-	.	ID=PMILG00000024385.1-exon10;Parent=PMILG00000024385.1
scaffold_2456	AUGUSTUS	exon	3869232	3869366	.	-	.	ID=PMILG00000024385.1-exon11;Parent=PMILG00000024385.1
scaffold_2456	AUGUSTUS	exon	3871022	3871219	.	-	.	ID=PMILG00000024385.1-exon12;Parent=PMILG00000024385.1
scaffold_2456	AUGUSTUS	exon	3871297	3871444	.	-	.	ID=PMILG00000024385.1-exon13;Parent=PMILG00000024385.1
scaffold_2456	AUGUSTUS	exon	3874207	3874221	.	-	.	ID=PMILG00000024385.1-exon14;Parent=PMILG00000024385.1
scaffold_2456	AUGUSTUS	CDS	3845178	3845202	.	-	1	ID=PMILG00000024385.1-cds1;Parent=PMILG00000024385.1
scaffold_2456	AUGUSTUS	CDS	3848756	3848925	.	-	0	ID=PMILG00000024385.1-cds2;Parent=PMILG00000024385.1
scaffold_2456	AUGUSTUS	CDS	3861401	3861529	.	-	0	ID=PMILG00000024385.1-cds3;Parent=PMILG00000024385.1
scaffold_2456	AUGUSTUS	CDS	3861741	3861932	.	-	0	ID=PMILG00000024385.1-cds4;Parent=PMILG00000024385.1
scaffold_2456	AUGUSTUS	CDS	3862030	3862218	.	-	0	ID=PMILG00000024385.1-cds5;Parent=PMILG00000024385.1
scaffold_2456	AUGUSTUS	CDS	3863217	3863291	.	-	0	ID=PMILG00000024385.1-cds6;Parent=PMILG00000024385.1
scaffold_2456	AUGUSTUS	CDS	3863395	3863450	.	-	2	ID=PMILG00000024385.1-cds7;Parent=PMILG00000024385.1
scaffold_2456	AUGUSTUS	CDS	3864616	3865000	.	-	0	ID=PMILG00000024385.1-cds8;Parent=PMILG00000024385.1
scaffold_2456	AUGUSTUS	CDS	3865191	3865375	.	-	2	ID=PMILG00000024385.1-cds9;Parent=PMILG00000024385.1
scaffold_2456	AUGUSTUS	CDS	3866290	3866409	.	-	2	ID=PMILG00000024385.1-cds10;Parent=PMILG00000024385.1
scaffold_2456	AUGUSTUS	CDS	3869232	3869366	.	-	2	ID=PMILG00000024385.1-cds11;Parent=PMILG00000024385.1
scaffold_2456	AUGUSTUS	CDS	3871022	3871219	.	-	2	ID=PMILG00000024385.1-cds12;Parent=PMILG00000024385.1
scaffold_2456	AUGUSTUS	CDS	3871297	3871444	.	-	0	ID=PMILG00000024385.1-cds13;Parent=PMILG00000024385.1
scaffold_2456	AUGUSTUS	CDS	3874207	3874221	.	-	0	ID=PMILG00000024385.1-cds14;Parent=PMILG00000024385.1
scaffold_2456	.	gene	3876517	3889053	.	+	.	ID=PMILG00000024386;Name=scaffold_2456.g22788.t1
scaffold_2456	.	mRNA	3876517	3889053	.	+	.	ID=PMILG00000024386.1;Parent=PMILG00000024386;Name=scaffold_2456.g22788.t1
scaffold_2456	.	exon	3876517	3876560	.	+	.	ID=PMILG00000024386.1-exon1;Parent=PMILG00000024386.1
scaffold_2456	.	exon	3877567	3877647	.	+	.	ID=PMILG00000024386.1-exon2;Parent=PMILG00000024386.1
scaffold_2456	.	exon	3880082	3880161	.	+	.	ID=PMILG00000024386.1-exon3;Parent=PMILG00000024386.1
scaffold_2456	.	exon	3882594	3882969	.	+	.	ID=PMILG00000024386.1-exon4;Parent=PMILG00000024386.1
scaffold_2456	.	exon	3885473	3885627	.	+	.	ID=PMILG00000024386.1-exon5;Parent=PMILG00000024386.1
scaffold_2456	.	exon	3886656	3886767	.	+	.	ID=PMILG00000024386.1-exon6;Parent=PMILG00000024386.1
scaffold_2456	.	exon	3886928	3887114	.	+	.	ID=PMILG00000024386.1-exon7;Parent=PMILG00000024386.1
scaffold_2456	.	exon	3888347	3889053	.	+	.	ID=PMILG00000024386.1-exon8;Parent=PMILG00000024386.1
scaffold_2456	.	CDS	3876529	3876560	.	+	0	ID=PMILG00000024386.1-cds1;Parent=PMILG00000024386.1
scaffold_2456	.	CDS	3877567	3877647	.	+	1	ID=PMILG00000024386.1-cds2;Parent=PMILG00000024386.1
scaffold_2456	.	CDS	3880082	3880161	.	+	1	ID=PMILG00000024386.1-cds3;Parent=PMILG00000024386.1
scaffold_2456	.	CDS	3882594	3882969	.	+	2	ID=PMILG00000024386.1-cds4;Parent=PMILG00000024386.1
scaffold_2456	.	CDS	3885473	3885627	.	+	1	ID=PMILG00000024386.1-cds5;Parent=PMILG00000024386.1
scaffold_2456	.	CDS	3886656	3886767	.	+	2	ID=PMILG00000024386.1-cds6;Parent=PMILG00000024386.1
scaffold_2456	.	CDS	3886928	3887114	.	+	1	ID=PMILG00000024386.1-cds7;Parent=PMILG00000024386.1
scaffold_2456	.	CDS	3888347	3888460	.	+	0	ID=PMILG00000024386.1-cds8;Parent=PMILG00000024386.1
scaffold_2456	.	five_prime_UTR	3876517	3876528	.	+	.	ID=PMILG00000024386.1-five_prime_utr1;Parent=PMILG00000024386.1
scaffold_2456	.	three_prime_UTR	3888461	3889053	.	+	.	ID=PMILG00000024386.1-three_prime_utr1;Parent=PMILG00000024386.1
scaffold_2456	.	gene	3975858	3986264	.	-	.	ID=PMILG00000024387;Name=scaffold_2456.g22789.t1
scaffold_2456	.	mRNA	3975858	3986264	.	-	.	ID=PMILG00000024387.1;Parent=PMILG00000024387;Name=scaffold_2456.g22789.t1
scaffold_2456	.	exon	3975858	3976174	.	-	.	ID=PMILG00000024387.1-exon1;Parent=PMILG00000024387.1
scaffold_2456	.	exon	3977426	3977573	.	-	.	ID=PMILG00000024387.1-exon2;Parent=PMILG00000024387.1
scaffold_2456	.	exon	3977875	3978016	.	-	.	ID=PMILG00000024387.1-exon3;Parent=PMILG00000024387.1
scaffold_2456	.	exon	3978140	3978304	.	-	.	ID=PMILG00000024387.1-exon4;Parent=PMILG00000024387.1
scaffold_2456	.	exon	3979455	3979615	.	-	.	ID=PMILG00000024387.1-exon5;Parent=PMILG00000024387.1
scaffold_2456	.	exon	3980731	3980815	.	-	.	ID=PMILG00000024387.1-exon6;Parent=PMILG00000024387.1
scaffold_2456	.	exon	3980922	3981119	.	-	.	ID=PMILG00000024387.1-exon7;Parent=PMILG00000024387.1
scaffold_2456	.	exon	3982536	3982624	.	-	.	ID=PMILG00000024387.1-exon8;Parent=PMILG00000024387.1
scaffold_2456	.	exon	3983398	3983560	.	-	.	ID=PMILG00000024387.1-exon9;Parent=PMILG00000024387.1
scaffold_2456	.	exon	3984220	3984363	.	-	.	ID=PMILG00000024387.1-exon10;Parent=PMILG00000024387.1
scaffold_2456	.	exon	3984686	3984796	.	-	.	ID=PMILG00000024387.1-exon11;Parent=PMILG00000024387.1
scaffold_2456	.	exon	3986222	3986264	.	-	.	ID=PMILG00000024387.1-exon12;Parent=PMILG00000024387.1
scaffold_2456	.	CDS	3976096	3976174	.	-	1	ID=PMILG00000024387.1-cds1;Parent=PMILG00000024387.1
scaffold_2456	.	CDS	3977426	3977573	.	-	2	ID=PMILG00000024387.1-cds2;Parent=PMILG00000024387.1
scaffold_2456	.	CDS	3977875	3978016	.	-	0	ID=PMILG00000024387.1-cds3;Parent=PMILG00000024387.1
scaffold_2456	.	CDS	3978140	3978304	.	-	0	ID=PMILG00000024387.1-cds4;Parent=PMILG00000024387.1
scaffold_2456	.	CDS	3979455	3979615	.	-	2	ID=PMILG00000024387.1-cds5;Parent=PMILG00000024387.1
scaffold_2456	.	CDS	3980731	3980815	.	-	0	ID=PMILG00000024387.1-cds6;Parent=PMILG00000024387.1
scaffold_2456	.	CDS	3980922	3981119	.	-	0	ID=PMILG00000024387.1-cds7;Parent=PMILG00000024387.1
scaffold_2456	.	CDS	3982536	3982624	.	-	2	ID=PMILG00000024387.1-cds8;Parent=PMILG00000024387.1
scaffold_2456	.	CDS	3983398	3983560	.	-	0	ID=PMILG00000024387.1-cds9;Parent=PMILG00000024387.1
scaffold_2456	.	CDS	3984220	3984363	.	-	0	ID=PMILG00000024387.1-cds10;Parent=PMILG00000024387.1
scaffold_2456	.	CDS	3984686	3984796	.	-	0	ID=PMILG00000024387.1-cds11;Parent=PMILG00000024387.1
scaffold_2456	.	five_prime_UTR	3986222	3986264	.	-	.	ID=PMILG00000024387.1-five_prime_utr1;Parent=PMILG00000024387.1
scaffold_2456	.	three_prime_UTR	3975858	3976095	.	-	.	ID=PMILG00000024387.1-three_prime_utr1;Parent=PMILG00000024387.1
scaffold_2456	.	gene	3991399	4014562	.	+	.	ID=PMILG00000024388;Name=scaffold_2456.g22790.t1
scaffold_2456	.	mRNA	3991399	4014562	.	+	.	ID=PMILG00000024388.1;Parent=PMILG00000024388;Name=scaffold_2456.g22790.t1
scaffold_2456	.	exon	3991399	3991591	.	+	.	ID=PMILG00000024388.1-exon1;Parent=PMILG00000024388.1
scaffold_2456	.	exon	3995886	3996411	.	+	.	ID=PMILG00000024388.1-exon2;Parent=PMILG00000024388.1
scaffold_2456	.	exon	3996480	3996581	.	+	.	ID=PMILG00000024388.1-exon3;Parent=PMILG00000024388.1
scaffold_2456	.	exon	3996832	3996891	.	+	.	ID=PMILG00000024388.1-exon4;Parent=PMILG00000024388.1
scaffold_2456	.	exon	3999731	3999841	.	+	.	ID=PMILG00000024388.1-exon5;Parent=PMILG00000024388.1
scaffold_2456	.	exon	3999993	4000102	.	+	.	ID=PMILG00000024388.1-exon6;Parent=PMILG00000024388.1
scaffold_2456	.	exon	4001149	4001317	.	+	.	ID=PMILG00000024388.1-exon7;Parent=PMILG00000024388.1
scaffold_2456	.	exon	4010060	4010248	.	+	.	ID=PMILG00000024388.1-exon8;Parent=PMILG00000024388.1
scaffold_2456	.	exon	4011956	4012121	.	+	.	ID=PMILG00000024388.1-exon9;Parent=PMILG00000024388.1
scaffold_2456	.	exon	4012411	4012568	.	+	.	ID=PMILG00000024388.1-exon10;Parent=PMILG00000024388.1
scaffold_2456	.	exon	4013672	4013892	.	+	.	ID=PMILG00000024388.1-exon11;Parent=PMILG00000024388.1
scaffold_2456	.	exon	4014383	4014562	.	+	.	ID=PMILG00000024388.1-exon12;Parent=PMILG00000024388.1
scaffold_2456	.	CDS	3995895	3996411	.	+	0	ID=PMILG00000024388.1-cds1;Parent=PMILG00000024388.1
scaffold_2456	.	CDS	3996480	3996581	.	+	2	ID=PMILG00000024388.1-cds2;Parent=PMILG00000024388.1
scaffold_2456	.	CDS	3996832	3996891	.	+	2	ID=PMILG00000024388.1-cds3;Parent=PMILG00000024388.1
scaffold_2456	.	CDS	3999731	3999841	.	+	2	ID=PMILG00000024388.1-cds4;Parent=PMILG00000024388.1
scaffold_2456	.	CDS	3999993	4000102	.	+	2	ID=PMILG00000024388.1-cds5;Parent=PMILG00000024388.1
scaffold_2456	.	CDS	4001149	4001317	.	+	0	ID=PMILG00000024388.1-cds6;Parent=PMILG00000024388.1
scaffold_2456	.	CDS	4010060	4010248	.	+	2	ID=PMILG00000024388.1-cds7;Parent=PMILG00000024388.1
scaffold_2456	.	CDS	4011956	4012121	.	+	2	ID=PMILG00000024388.1-cds8;Parent=PMILG00000024388.1
scaffold_2456	.	CDS	4012411	4012568	.	+	1	ID=PMILG00000024388.1-cds9;Parent=PMILG00000024388.1
scaffold_2456	.	CDS	4013672	4013892	.	+	2	ID=PMILG00000024388.1-cds10;Parent=PMILG00000024388.1
scaffold_2456	.	CDS	4014383	4014430	.	+	0	ID=PMILG00000024388.1-cds11;Parent=PMILG00000024388.1
scaffold_2456	.	five_prime_UTR	3991399	3991591	.	+	.	ID=PMILG00000024388.1-five_prime_utr1;Parent=PMILG00000024388.1
scaffold_2456	.	five_prime_UTR	3995886	3995894	.	+	.	ID=PMILG00000024388.1-five_prime_utr2;Parent=PMILG00000024388.1
scaffold_2456	.	three_prime_UTR	4014431	4014562	.	+	.	ID=PMILG00000024388.1-three_prime_utr1;Parent=PMILG00000024388.1
scaffold_2456	.	gene	4019458	4034000	.	+	.	ID=PMILG00000024389;Name=scaffold_2456.g22791.t1
scaffold_2456	.	mRNA	4019458	4034000	.	+	.	ID=PMILG00000024389.1;Parent=PMILG00000024389;Name=scaffold_2456.g22791.t1
scaffold_2456	.	exon	4019458	4019657	.	+	.	ID=PMILG00000024389.1-exon1;Parent=PMILG00000024389.1
scaffold_2456	.	exon	4024328	4024489	.	+	.	ID=PMILG00000024389.1-exon2;Parent=PMILG00000024389.1
scaffold_2456	.	exon	4025217	4025428	.	+	.	ID=PMILG00000024389.1-exon3;Parent=PMILG00000024389.1
scaffold_2456	.	exon	4029109	4029235	.	+	.	ID=PMILG00000024389.1-exon4;Parent=PMILG00000024389.1
scaffold_2456	.	exon	4029390	4029484	.	+	.	ID=PMILG00000024389.1-exon5;Parent=PMILG00000024389.1
scaffold_2456	.	exon	4029620	4029800	.	+	.	ID=PMILG00000024389.1-exon6;Parent=PMILG00000024389.1
scaffold_2456	.	exon	4032086	4032245	.	+	.	ID=PMILG00000024389.1-exon7;Parent=PMILG00000024389.1
scaffold_2456	.	exon	4033777	4034000	.	+	.	ID=PMILG00000024389.1-exon8;Parent=PMILG00000024389.1
scaffold_2456	.	CDS	4024333	4024489	.	+	0	ID=PMILG00000024389.1-cds1;Parent=PMILG00000024389.1
scaffold_2456	.	CDS	4025217	4025428	.	+	2	ID=PMILG00000024389.1-cds2;Parent=PMILG00000024389.1
scaffold_2456	.	CDS	4029109	4029235	.	+	0	ID=PMILG00000024389.1-cds3;Parent=PMILG00000024389.1
scaffold_2456	.	CDS	4029390	4029484	.	+	2	ID=PMILG00000024389.1-cds4;Parent=PMILG00000024389.1
scaffold_2456	.	CDS	4029620	4029800	.	+	0	ID=PMILG00000024389.1-cds5;Parent=PMILG00000024389.1
scaffold_2456	.	CDS	4032086	4032210	.	+	2	ID=PMILG00000024389.1-cds6;Parent=PMILG00000024389.1
scaffold_2456	.	five_prime_UTR	4019458	4019657	.	+	.	ID=PMILG00000024389.1-five_prime_utr1;Parent=PMILG00000024389.1
scaffold_2456	.	five_prime_UTR	4024328	4024332	.	+	.	ID=PMILG00000024389.1-five_prime_utr2;Parent=PMILG00000024389.1
scaffold_2456	.	three_prime_UTR	4032211	4032245	.	+	.	ID=PMILG00000024389.1-three_prime_utr1;Parent=PMILG00000024389.1
scaffold_2456	.	three_prime_UTR	4033777	4034000	.	+	.	ID=PMILG00000024389.1-three_prime_utr2;Parent=PMILG00000024389.1
scaffold_2456	.	mRNA	4019458	4034000	.	+	.	ID=PMILG00000024389.2;Parent=PMILG00000024389;Name=scaffold_2456.g22791.t1
scaffold_2456	.	exon	4019458	4019657	.	+	.	ID=PMILG00000024389.2-exon1;Parent=PMILG00000024389.2
scaffold_2456	.	exon	4024328	4024489	.	+	.	ID=PMILG00000024389.2-exon2;Parent=PMILG00000024389.2
scaffold_2456	.	exon	4025217	4025428	.	+	.	ID=PMILG00000024389.2-exon3;Parent=PMILG00000024389.2
scaffold_2456	.	exon	4029109	4029235	.	+	.	ID=PMILG00000024389.2-exon4;Parent=PMILG00000024389.2
scaffold_2456	.	exon	4029390	4029484	.	+	.	ID=PMILG00000024389.2-exon5;Parent=PMILG00000024389.2
scaffold_2456	.	exon	4029620	4029800	.	+	.	ID=PMILG00000024389.2-exon6;Parent=PMILG00000024389.2
scaffold_2456	.	exon	4032086	4034000	.	+	.	ID=PMILG00000024389.2-exon7;Parent=PMILG00000024389.2
scaffold_2456	.	CDS	4024333	4024489	.	+	0	ID=PMILG00000024389.2-cds1;Parent=PMILG00000024389.2
scaffold_2456	.	CDS	4025217	4025428	.	+	2	ID=PMILG00000024389.2-cds2;Parent=PMILG00000024389.2
scaffold_2456	.	CDS	4029109	4029235	.	+	0	ID=PMILG00000024389.2-cds3;Parent=PMILG00000024389.2
scaffold_2456	.	CDS	4029390	4029484	.	+	2	ID=PMILG00000024389.2-cds4;Parent=PMILG00000024389.2
scaffold_2456	.	CDS	4029620	4029800	.	+	0	ID=PMILG00000024389.2-cds5;Parent=PMILG00000024389.2
scaffold_2456	.	CDS	4032086	4032210	.	+	2	ID=PMILG00000024389.2-cds6;Parent=PMILG00000024389.2
scaffold_2456	.	five_prime_UTR	4019458	4019657	.	+	.	ID=PMILG00000024389.2-five_prime_utr1;Parent=PMILG00000024389.2
scaffold_2456	.	five_prime_UTR	4024328	4024332	.	+	.	ID=PMILG00000024389.2-five_prime_utr2;Parent=PMILG00000024389.2
scaffold_2456	.	three_prime_UTR	4032211	4034000	.	+	.	ID=PMILG00000024389.2-three_prime_utr1;Parent=PMILG00000024389.2
scaffold_2456	.	gene	4034104	4038119	.	-	.	ID=PMILG00000024390;Name=scaffold_2456.g22792.t1
scaffold_2456	.	mRNA	4034104	4038119	.	-	.	ID=PMILG00000024390.1;Parent=PMILG00000024390;Name=scaffold_2456.g22792.t1
scaffold_2456	.	exon	4034104	4034387	.	-	.	ID=PMILG00000024390.1-exon1;Parent=PMILG00000024390.1
scaffold_2456	.	exon	4035224	4035286	.	-	.	ID=PMILG00000024390.1-exon2;Parent=PMILG00000024390.1
scaffold_2456	.	exon	4035378	4035510	.	-	.	ID=PMILG00000024390.1-exon3;Parent=PMILG00000024390.1
scaffold_2456	.	exon	4035718	4035861	.	-	.	ID=PMILG00000024390.1-exon4;Parent=PMILG00000024390.1
scaffold_2456	.	exon	4036356	4036486	.	-	.	ID=PMILG00000024390.1-exon5;Parent=PMILG00000024390.1
scaffold_2456	.	exon	4036913	4036978	.	-	.	ID=PMILG00000024390.1-exon6;Parent=PMILG00000024390.1
scaffold_2456	.	exon	4037958	4038119	.	-	.	ID=PMILG00000024390.1-exon7;Parent=PMILG00000024390.1
scaffold_2456	.	CDS	4034275	4034387	.	-	2	ID=PMILG00000024390.1-cds1;Parent=PMILG00000024390.1
scaffold_2456	.	CDS	4035224	4035286	.	-	2	ID=PMILG00000024390.1-cds2;Parent=PMILG00000024390.1
scaffold_2456	.	CDS	4035378	4035510	.	-	0	ID=PMILG00000024390.1-cds3;Parent=PMILG00000024390.1
scaffold_2456	.	CDS	4035718	4035861	.	-	0	ID=PMILG00000024390.1-cds4;Parent=PMILG00000024390.1
scaffold_2456	.	CDS	4036356	4036486	.	-	2	ID=PMILG00000024390.1-cds5;Parent=PMILG00000024390.1
scaffold_2456	.	CDS	4036913	4036978	.	-	2	ID=PMILG00000024390.1-cds6;Parent=PMILG00000024390.1
scaffold_2456	.	CDS	4037958	4038030	.	-	0	ID=PMILG00000024390.1-cds7;Parent=PMILG00000024390.1
scaffold_2456	.	five_prime_UTR	4038031	4038119	.	-	.	ID=PMILG00000024390.1-five_prime_utr1;Parent=PMILG00000024390.1
scaffold_2456	.	three_prime_UTR	4034104	4034274	.	-	.	ID=PMILG00000024390.1-three_prime_utr1;Parent=PMILG00000024390.1
scaffold_2456	.	gene	4048912	4054662	.	-	.	ID=PMILG00000024391;Name=scaffold_2456.g22793.t1
scaffold_2456	.	mRNA	4048912	4054662	.	-	.	ID=PMILG00000024391.1;Parent=PMILG00000024391;Name=scaffold_2456.g22793.t1
scaffold_2456	.	exon	4048912	4050124	.	-	.	ID=PMILG00000024391.1-exon1;Parent=PMILG00000024391.1
scaffold_2456	.	exon	4053996	4054662	.	-	.	ID=PMILG00000024391.1-exon2;Parent=PMILG00000024391.1
scaffold_2456	.	CDS	4049735	4050124	.	-	0	ID=PMILG00000024391.1-cds1;Parent=PMILG00000024391.1
scaffold_2456	.	CDS	4053996	4054538	.	-	0	ID=PMILG00000024391.1-cds2;Parent=PMILG00000024391.1
scaffold_2456	.	five_prime_UTR	4054539	4054662	.	-	.	ID=PMILG00000024391.1-five_prime_utr1;Parent=PMILG00000024391.1
scaffold_2456	.	three_prime_UTR	4048912	4049734	.	-	.	ID=PMILG00000024391.1-three_prime_utr1;Parent=PMILG00000024391.1
scaffold_2456	.	gene	4055767	4061485	.	-	.	ID=PMILG00000024392;Name=scaffold_2456.g22794.t1
scaffold_2456	.	mRNA	4055767	4061485	.	-	.	ID=PMILG00000024392.1;Parent=PMILG00000024392;Name=scaffold_2456.g22794.t1
scaffold_2456	.	exon	4055767	4058164	.	-	.	ID=PMILG00000024392.1-exon1;Parent=PMILG00000024392.1
scaffold_2456	.	exon	4060913	4061485	.	-	.	ID=PMILG00000024392.1-exon2;Parent=PMILG00000024392.1
scaffold_2456	.	CDS	4057730	4058164	.	-	0	ID=PMILG00000024392.1-cds1;Parent=PMILG00000024392.1
scaffold_2456	.	CDS	4060913	4061455	.	-	0	ID=PMILG00000024392.1-cds2;Parent=PMILG00000024392.1
scaffold_2456	.	five_prime_UTR	4061456	4061485	.	-	.	ID=PMILG00000024392.1-five_prime_utr1;Parent=PMILG00000024392.1
scaffold_2456	.	three_prime_UTR	4055767	4057729	.	-	.	ID=PMILG00000024392.1-three_prime_utr1;Parent=PMILG00000024392.1
scaffold_2456	.	gene	4062028	4075543	.	+	.	ID=PMILG00000024393;Name=scaffold_2456.g22795.t1
scaffold_2456	.	mRNA	4062028	4075543	.	+	.	ID=PMILG00000024393.1;Parent=PMILG00000024393;Name=scaffold_2456.g22795.t1
scaffold_2456	.	exon	4062028	4062213	.	+	.	ID=PMILG00000024393.1-exon1;Parent=PMILG00000024393.1
scaffold_2456	.	exon	4063169	4063260	.	+	.	ID=PMILG00000024393.1-exon2;Parent=PMILG00000024393.1
scaffold_2456	.	exon	4065744	4065905	.	+	.	ID=PMILG00000024393.1-exon3;Parent=PMILG00000024393.1
scaffold_2456	.	exon	4066048	4066198	.	+	.	ID=PMILG00000024393.1-exon4;Parent=PMILG00000024393.1
scaffold_2456	.	exon	4066905	4067041	.	+	.	ID=PMILG00000024393.1-exon5;Parent=PMILG00000024393.1
scaffold_2456	.	exon	4068338	4068421	.	+	.	ID=PMILG00000024393.1-exon6;Parent=PMILG00000024393.1
scaffold_2456	.	exon	4068508	4068591	.	+	.	ID=PMILG00000024393.1-exon7;Parent=PMILG00000024393.1
scaffold_2456	.	exon	4068891	4069008	.	+	.	ID=PMILG00000024393.1-exon8;Parent=PMILG00000024393.1
scaffold_2456	.	exon	4069152	4069301	.	+	.	ID=PMILG00000024393.1-exon9;Parent=PMILG00000024393.1
scaffold_2456	.	exon	4069650	4069852	.	+	.	ID=PMILG00000024393.1-exon10;Parent=PMILG00000024393.1
scaffold_2456	.	exon	4070291	4070412	.	+	.	ID=PMILG00000024393.1-exon11;Parent=PMILG00000024393.1
scaffold_2456	.	exon	4071358	4071537	.	+	.	ID=PMILG00000024393.1-exon12;Parent=PMILG00000024393.1
scaffold_2456	.	exon	4072476	4072556	.	+	.	ID=PMILG00000024393.1-exon13;Parent=PMILG00000024393.1
scaffold_2456	.	exon	4072660	4072773	.	+	.	ID=PMILG00000024393.1-exon14;Parent=PMILG00000024393.1
scaffold_2456	.	exon	4073342	4073472	.	+	.	ID=PMILG00000024393.1-exon15;Parent=PMILG00000024393.1
scaffold_2456	.	exon	4073566	4073598	.	+	.	ID=PMILG00000024393.1-exon16;Parent=PMILG00000024393.1
scaffold_2456	.	exon	4073871	4073998	.	+	.	ID=PMILG00000024393.1-exon17;Parent=PMILG00000024393.1
scaffold_2456	.	exon	4074565	4074640	.	+	.	ID=PMILG00000024393.1-exon18;Parent=PMILG00000024393.1
scaffold_2456	.	exon	4075120	4075543	.	+	.	ID=PMILG00000024393.1-exon19;Parent=PMILG00000024393.1
scaffold_2456	.	CDS	4062198	4062213	.	+	0	ID=PMILG00000024393.1-cds1;Parent=PMILG00000024393.1
scaffold_2456	.	CDS	4063169	4063260	.	+	2	ID=PMILG00000024393.1-cds2;Parent=PMILG00000024393.1
scaffold_2456	.	CDS	4065744	4065905	.	+	0	ID=PMILG00000024393.1-cds3;Parent=PMILG00000024393.1
scaffold_2456	.	CDS	4066048	4066198	.	+	0	ID=PMILG00000024393.1-cds4;Parent=PMILG00000024393.1
scaffold_2456	.	CDS	4066905	4067041	.	+	2	ID=PMILG00000024393.1-cds5;Parent=PMILG00000024393.1
scaffold_2456	.	CDS	4068338	4068421	.	+	0	ID=PMILG00000024393.1-cds6;Parent=PMILG00000024393.1
scaffold_2456	.	CDS	4068508	4068591	.	+	0	ID=PMILG00000024393.1-cds7;Parent=PMILG00000024393.1
scaffold_2456	.	CDS	4068891	4069008	.	+	0	ID=PMILG00000024393.1-cds8;Parent=PMILG00000024393.1
scaffold_2456	.	CDS	4069152	4069301	.	+	2	ID=PMILG00000024393.1-cds9;Parent=PMILG00000024393.1
scaffold_2456	.	CDS	4069650	4069852	.	+	2	ID=PMILG00000024393.1-cds10;Parent=PMILG00000024393.1
scaffold_2456	.	CDS	4070291	4070412	.	+	0	ID=PMILG00000024393.1-cds11;Parent=PMILG00000024393.1
scaffold_2456	.	CDS	4071358	4071537	.	+	1	ID=PMILG00000024393.1-cds12;Parent=PMILG00000024393.1
scaffold_2456	.	CDS	4072476	4072556	.	+	1	ID=PMILG00000024393.1-cds13;Parent=PMILG00000024393.1
scaffold_2456	.	CDS	4072660	4072773	.	+	1	ID=PMILG00000024393.1-cds14;Parent=PMILG00000024393.1
scaffold_2456	.	CDS	4073342	4073472	.	+	1	ID=PMILG00000024393.1-cds15;Parent=PMILG00000024393.1
scaffold_2456	.	CDS	4073566	4073598	.	+	2	ID=PMILG00000024393.1-cds16;Parent=PMILG00000024393.1
scaffold_2456	.	CDS	4073871	4073998	.	+	2	ID=PMILG00000024393.1-cds17;Parent=PMILG00000024393.1
scaffold_2456	.	CDS	4074565	4074640	.	+	0	ID=PMILG00000024393.1-cds18;Parent=PMILG00000024393.1
scaffold_2456	.	CDS	4075120	4075280	.	+	2	ID=PMILG00000024393.1-cds19;Parent=PMILG00000024393.1
scaffold_2456	.	five_prime_UTR	4062028	4062197	.	+	.	ID=PMILG00000024393.1-five_prime_utr1;Parent=PMILG00000024393.1
scaffold_2456	.	three_prime_UTR	4075281	4075543	.	+	.	ID=PMILG00000024393.1-three_prime_utr1;Parent=PMILG00000024393.1
scaffold_2456	.	gene	4078902	4087052	.	-	.	ID=PMILG00000024394;Name=scaffold_2456.g22796.t1
scaffold_2456	.	mRNA	4078902	4087052	.	-	.	ID=PMILG00000024394.1;Parent=PMILG00000024394;Name=scaffold_2456.g22796.t1
scaffold_2456	.	exon	4078902	4080151	.	-	.	ID=PMILG00000024394.1-exon1;Parent=PMILG00000024394.1
scaffold_2456	.	exon	4080491	4080622	.	-	.	ID=PMILG00000024394.1-exon2;Parent=PMILG00000024394.1
scaffold_2456	.	exon	4080706	4080938	.	-	.	ID=PMILG00000024394.1-exon3;Parent=PMILG00000024394.1
scaffold_2456	.	exon	4081010	4081101	.	-	.	ID=PMILG00000024394.1-exon4;Parent=PMILG00000024394.1
scaffold_2456	.	exon	4082078	4082175	.	-	.	ID=PMILG00000024394.1-exon5;Parent=PMILG00000024394.1
scaffold_2456	.	exon	4082726	4082848	.	-	.	ID=PMILG00000024394.1-exon6;Parent=PMILG00000024394.1
scaffold_2456	.	exon	4084291	4084546	.	-	.	ID=PMILG00000024394.1-exon7;Parent=PMILG00000024394.1
scaffold_2456	.	exon	4084627	4084780	.	-	.	ID=PMILG00000024394.1-exon8;Parent=PMILG00000024394.1
scaffold_2456	.	exon	4085303	4085435	.	-	.	ID=PMILG00000024394.1-exon9;Parent=PMILG00000024394.1
scaffold_2456	.	exon	4086305	4086396	.	-	.	ID=PMILG00000024394.1-exon10;Parent=PMILG00000024394.1
scaffold_2456	.	exon	4086991	4087052	.	-	.	ID=PMILG00000024394.1-exon11;Parent=PMILG00000024394.1
scaffold_2456	.	CDS	4079926	4080151	.	-	1	ID=PMILG00000024394.1-cds1;Parent=PMILG00000024394.1
scaffold_2456	.	CDS	4080491	4080622	.	-	1	ID=PMILG00000024394.1-cds2;Parent=PMILG00000024394.1
scaffold_2456	.	CDS	4080706	4080938	.	-	0	ID=PMILG00000024394.1-cds3;Parent=PMILG00000024394.1
scaffold_2456	.	CDS	4081010	4081101	.	-	2	ID=PMILG00000024394.1-cds4;Parent=PMILG00000024394.1
scaffold_2456	.	CDS	4082078	4082175	.	-	1	ID=PMILG00000024394.1-cds5;Parent=PMILG00000024394.1
scaffold_2456	.	CDS	4082726	4082848	.	-	1	ID=PMILG00000024394.1-cds6;Parent=PMILG00000024394.1
scaffold_2456	.	CDS	4084291	4084546	.	-	2	ID=PMILG00000024394.1-cds7;Parent=PMILG00000024394.1
scaffold_2456	.	CDS	4084627	4084780	.	-	0	ID=PMILG00000024394.1-cds8;Parent=PMILG00000024394.1
scaffold_2456	.	CDS	4085303	4085435	.	-	1	ID=PMILG00000024394.1-cds9;Parent=PMILG00000024394.1
scaffold_2456	.	CDS	4086305	4086339	.	-	0	ID=PMILG00000024394.1-cds10;Parent=PMILG00000024394.1
scaffold_2456	.	five_prime_UTR	4086340	4086396	.	-	.	ID=PMILG00000024394.1-five_prime_utr1;Parent=PMILG00000024394.1
scaffold_2456	.	five_prime_UTR	4086991	4087052	.	-	.	ID=PMILG00000024394.1-five_prime_utr2;Parent=PMILG00000024394.1
scaffold_2456	.	three_prime_UTR	4078902	4079925	.	-	.	ID=PMILG00000024394.1-three_prime_utr1;Parent=PMILG00000024394.1
scaffold_2456	.	gene	4098929	4114608	.	-	.	ID=PMILG00000024395;Name=scaffold_2456.g22797.t1
scaffold_2456	.	mRNA	4098929	4114608	.	-	.	ID=PMILG00000024395.1;Parent=PMILG00000024395;Name=scaffold_2456.g22797.t1
scaffold_2456	.	exon	4098929	4099533	.	-	.	ID=PMILG00000024395.1-exon1;Parent=PMILG00000024395.1
scaffold_2456	.	exon	4101004	4101110	.	-	.	ID=PMILG00000024395.1-exon2;Parent=PMILG00000024395.1
scaffold_2456	.	exon	4101307	4101543	.	-	.	ID=PMILG00000024395.1-exon3;Parent=PMILG00000024395.1
scaffold_2456	.	exon	4103917	4104029	.	-	.	ID=PMILG00000024395.1-exon4;Parent=PMILG00000024395.1
scaffold_2456	.	exon	4105466	4105604	.	-	.	ID=PMILG00000024395.1-exon5;Parent=PMILG00000024395.1
scaffold_2456	.	exon	4111814	4111954	.	-	.	ID=PMILG00000024395.1-exon6;Parent=PMILG00000024395.1
scaffold_2456	.	exon	4112912	4113086	.	-	.	ID=PMILG00000024395.1-exon7;Parent=PMILG00000024395.1
scaffold_2456	.	exon	4114438	4114608	.	-	.	ID=PMILG00000024395.1-exon8;Parent=PMILG00000024395.1
scaffold_2456	.	CDS	4099437	4099533	.	-	1	ID=PMILG00000024395.1-cds1;Parent=PMILG00000024395.1
scaffold_2456	.	CDS	4101004	4101110	.	-	0	ID=PMILG00000024395.1-cds2;Parent=PMILG00000024395.1
scaffold_2456	.	CDS	4101307	4101543	.	-	0	ID=PMILG00000024395.1-cds3;Parent=PMILG00000024395.1
scaffold_2456	.	CDS	4103917	4104029	.	-	2	ID=PMILG00000024395.1-cds4;Parent=PMILG00000024395.1
scaffold_2456	.	CDS	4105466	4105604	.	-	0	ID=PMILG00000024395.1-cds5;Parent=PMILG00000024395.1
scaffold_2456	.	CDS	4111814	4111954	.	-	0	ID=PMILG00000024395.1-cds6;Parent=PMILG00000024395.1
scaffold_2456	.	CDS	4112912	4113086	.	-	1	ID=PMILG00000024395.1-cds7;Parent=PMILG00000024395.1
scaffold_2456	.	CDS	4114438	4114481	.	-	0	ID=PMILG00000024395.1-cds8;Parent=PMILG00000024395.1
scaffold_2456	.	five_prime_UTR	4114482	4114608	.	-	.	ID=PMILG00000024395.1-five_prime_utr1;Parent=PMILG00000024395.1
scaffold_2456	.	three_prime_UTR	4098929	4099436	.	-	.	ID=PMILG00000024395.1-three_prime_utr1;Parent=PMILG00000024395.1
scaffold_2456	AUGUSTUS	gene	4138150	4186770	.	+	.	ID=PMILG00000024396;Name=scaffold_2456.g22798.t1
scaffold_2456	AUGUSTUS	mRNA	4138150	4186770	.	+	.	ID=PMILG00000024396.1;Parent=PMILG00000024396;Name=scaffold_2456.g22798.t1
scaffold_2456	AUGUSTUS	exon	4138150	4138213	.	+	.	ID=PMILG00000024396.1-exon1;Parent=PMILG00000024396.1
scaffold_2456	AUGUSTUS	exon	4142125	4142194	.	+	.	ID=PMILG00000024396.1-exon2;Parent=PMILG00000024396.1
scaffold_2456	AUGUSTUS	exon	4158427	4158661	.	+	.	ID=PMILG00000024396.1-exon3;Parent=PMILG00000024396.1
scaffold_2456	AUGUSTUS	exon	4161129	4161651	.	+	.	ID=PMILG00000024396.1-exon4;Parent=PMILG00000024396.1
scaffold_2456	AUGUSTUS	exon	4166523	4166709	.	+	.	ID=PMILG00000024396.1-exon5;Parent=PMILG00000024396.1
scaffold_2456	AUGUSTUS	exon	4167892	4168074	.	+	.	ID=PMILG00000024396.1-exon6;Parent=PMILG00000024396.1
scaffold_2456	AUGUSTUS	exon	4170655	4170831	.	+	.	ID=PMILG00000024396.1-exon7;Parent=PMILG00000024396.1
scaffold_2456	AUGUSTUS	exon	4172073	4172192	.	+	.	ID=PMILG00000024396.1-exon8;Parent=PMILG00000024396.1
scaffold_2456	AUGUSTUS	exon	4179180	4179408	.	+	.	ID=PMILG00000024396.1-exon9;Parent=PMILG00000024396.1
scaffold_2456	AUGUSTUS	exon	4179486	4179631	.	+	.	ID=PMILG00000024396.1-exon10;Parent=PMILG00000024396.1
scaffold_2456	AUGUSTUS	exon	4180717	4180879	.	+	.	ID=PMILG00000024396.1-exon11;Parent=PMILG00000024396.1
scaffold_2456	AUGUSTUS	exon	4186606	4186770	.	+	.	ID=PMILG00000024396.1-exon12;Parent=PMILG00000024396.1
scaffold_2456	AUGUSTUS	CDS	4138150	4138213	.	+	0	ID=PMILG00000024396.1-cds1;Parent=PMILG00000024396.1
scaffold_2456	AUGUSTUS	CDS	4142125	4142194	.	+	2	ID=PMILG00000024396.1-cds2;Parent=PMILG00000024396.1
scaffold_2456	AUGUSTUS	CDS	4158427	4158661	.	+	1	ID=PMILG00000024396.1-cds3;Parent=PMILG00000024396.1
scaffold_2456	AUGUSTUS	CDS	4161129	4161651	.	+	0	ID=PMILG00000024396.1-cds4;Parent=PMILG00000024396.1
scaffold_2456	AUGUSTUS	CDS	4166523	4166709	.	+	2	ID=PMILG00000024396.1-cds5;Parent=PMILG00000024396.1
scaffold_2456	AUGUSTUS	CDS	4167892	4168074	.	+	1	ID=PMILG00000024396.1-cds6;Parent=PMILG00000024396.1
scaffold_2456	AUGUSTUS	CDS	4170655	4170831	.	+	1	ID=PMILG00000024396.1-cds7;Parent=PMILG00000024396.1
scaffold_2456	AUGUSTUS	CDS	4172073	4172192	.	+	1	ID=PMILG00000024396.1-cds8;Parent=PMILG00000024396.1
scaffold_2456	AUGUSTUS	CDS	4179180	4179408	.	+	1	ID=PMILG00000024396.1-cds9;Parent=PMILG00000024396.1
scaffold_2456	AUGUSTUS	CDS	4179486	4179631	.	+	0	ID=PMILG00000024396.1-cds10;Parent=PMILG00000024396.1
scaffold_2456	AUGUSTUS	CDS	4180717	4180879	.	+	1	ID=PMILG00000024396.1-cds11;Parent=PMILG00000024396.1
scaffold_2456	AUGUSTUS	CDS	4186606	4186770	.	+	0	ID=PMILG00000024396.1-cds12;Parent=PMILG00000024396.1
scaffold_2456	AUGUSTUS	gene	4199812	4211982	.	+	.	ID=PMILG00000024397;Name=scaffold_2456.g22799.t1
scaffold_2456	AUGUSTUS	mRNA	4199812	4211982	.	+	.	ID=PMILG00000024397.1;Parent=PMILG00000024397;Name=scaffold_2456.g22799.t1
scaffold_2456	AUGUSTUS	exon	4199812	4199935	.	+	.	ID=PMILG00000024397.1-exon1;Parent=PMILG00000024397.1
scaffold_2456	AUGUSTUS	exon	4206208	4206369	.	+	.	ID=PMILG00000024397.1-exon2;Parent=PMILG00000024397.1
scaffold_2456	AUGUSTUS	exon	4207492	4207583	.	+	.	ID=PMILG00000024397.1-exon3;Parent=PMILG00000024397.1
scaffold_2456	AUGUSTUS	exon	4208397	4208624	.	+	.	ID=PMILG00000024397.1-exon4;Parent=PMILG00000024397.1
scaffold_2456	AUGUSTUS	exon	4209717	4209827	.	+	.	ID=PMILG00000024397.1-exon5;Parent=PMILG00000024397.1
scaffold_2456	AUGUSTUS	exon	4210845	4211086	.	+	.	ID=PMILG00000024397.1-exon6;Parent=PMILG00000024397.1
scaffold_2456	AUGUSTUS	exon	4211438	4211600	.	+	.	ID=PMILG00000024397.1-exon7;Parent=PMILG00000024397.1
scaffold_2456	AUGUSTUS	exon	4211974	4211982	.	+	.	ID=PMILG00000024397.1-exon8;Parent=PMILG00000024397.1
scaffold_2456	AUGUSTUS	CDS	4199812	4199935	.	+	0	ID=PMILG00000024397.1-cds1;Parent=PMILG00000024397.1
scaffold_2456	AUGUSTUS	CDS	4206208	4206369	.	+	2	ID=PMILG00000024397.1-cds2;Parent=PMILG00000024397.1
scaffold_2456	AUGUSTUS	CDS	4207492	4207583	.	+	2	ID=PMILG00000024397.1-cds3;Parent=PMILG00000024397.1
scaffold_2456	AUGUSTUS	CDS	4208397	4208624	.	+	0	ID=PMILG00000024397.1-cds4;Parent=PMILG00000024397.1
scaffold_2456	AUGUSTUS	CDS	4209717	4209827	.	+	0	ID=PMILG00000024397.1-cds5;Parent=PMILG00000024397.1
scaffold_2456	AUGUSTUS	CDS	4210845	4211086	.	+	0	ID=PMILG00000024397.1-cds6;Parent=PMILG00000024397.1
scaffold_2456	AUGUSTUS	CDS	4211438	4211600	.	+	1	ID=PMILG00000024397.1-cds7;Parent=PMILG00000024397.1
scaffold_2456	AUGUSTUS	CDS	4211974	4211982	.	+	0	ID=PMILG00000024397.1-cds8;Parent=PMILG00000024397.1
scaffold_2456	AUGUSTUS	gene	4212808	4219579	.	+	.	ID=PMILG00000024398;Name=scaffold_2456.g22800.t1
scaffold_2456	AUGUSTUS	mRNA	4212808	4219579	.	+	.	ID=PMILG00000024398.1;Parent=PMILG00000024398;Name=scaffold_2456.g22800.t1
scaffold_2456	AUGUSTUS	exon	4212808	4213078	.	+	.	ID=PMILG00000024398.1-exon1;Parent=PMILG00000024398.1
scaffold_2456	AUGUSTUS	exon	4214603	4214762	.	+	.	ID=PMILG00000024398.1-exon2;Parent=PMILG00000024398.1
scaffold_2456	AUGUSTUS	exon	4214853	4215018	.	+	.	ID=PMILG00000024398.1-exon3;Parent=PMILG00000024398.1
scaffold_2456	AUGUSTUS	exon	4219409	4219579	.	+	.	ID=PMILG00000024398.1-exon4;Parent=PMILG00000024398.1
scaffold_2456	AUGUSTUS	CDS	4212808	4213078	.	+	0	ID=PMILG00000024398.1-cds1;Parent=PMILG00000024398.1
scaffold_2456	AUGUSTUS	CDS	4214603	4214762	.	+	2	ID=PMILG00000024398.1-cds2;Parent=PMILG00000024398.1
scaffold_2456	AUGUSTUS	CDS	4214853	4215018	.	+	1	ID=PMILG00000024398.1-cds3;Parent=PMILG00000024398.1
scaffold_2456	AUGUSTUS	CDS	4219409	4219579	.	+	0	ID=PMILG00000024398.1-cds4;Parent=PMILG00000024398.1
scaffold_2456	.	gene	4227559	4240282	.	-	.	ID=PMILG00000024399;Name=MERGED: scaffold_2456.g22801.t1
scaffold_2456	.	mRNA	4227559	4240282	.	-	.	ID=PMILG00000024399.1;Parent=PMILG00000024399;Name=MERGED: scaffold_2456.g22801.t1
scaffold_2456	.	exon	4227559	4228504	.	-	.	ID=PMILG00000024399.1-exon1;Parent=PMILG00000024399.1
scaffold_2456	.	exon	4229271	4229328	.	-	.	ID=PMILG00000024399.1-exon2;Parent=PMILG00000024399.1
scaffold_2456	.	exon	4229407	4229499	.	-	.	ID=PMILG00000024399.1-exon3;Parent=PMILG00000024399.1
scaffold_2456	.	exon	4230506	4230599	.	-	.	ID=PMILG00000024399.1-exon4;Parent=PMILG00000024399.1
scaffold_2456	.	exon	4232464	4232536	.	-	.	ID=PMILG00000024399.1-exon5;Parent=PMILG00000024399.1
scaffold_2456	.	exon	4232625	4232694	.	-	.	ID=PMILG00000024399.1-exon6;Parent=PMILG00000024399.1
scaffold_2456	.	exon	4233098	4233236	.	-	.	ID=PMILG00000024399.1-exon7;Parent=PMILG00000024399.1
scaffold_2456	.	exon	4233316	4233414	.	-	.	ID=PMILG00000024399.1-exon8;Parent=PMILG00000024399.1
scaffold_2456	.	exon	4233519	4233598	.	-	.	ID=PMILG00000024399.1-exon9;Parent=PMILG00000024399.1
scaffold_2456	.	exon	4233777	4233845	.	-	.	ID=PMILG00000024399.1-exon10;Parent=PMILG00000024399.1
scaffold_2456	.	exon	4233944	4234030	.	-	.	ID=PMILG00000024399.1-exon11;Parent=PMILG00000024399.1
scaffold_2456	.	exon	4234776	4234861	.	-	.	ID=PMILG00000024399.1-exon12;Parent=PMILG00000024399.1
scaffold_2456	.	exon	4235088	4235189	.	-	.	ID=PMILG00000024399.1-exon13;Parent=PMILG00000024399.1
scaffold_2456	.	exon	4235525	4235558	.	-	.	ID=PMILG00000024399.1-exon14;Parent=PMILG00000024399.1
scaffold_2456	.	exon	4236336	4236395	.	-	.	ID=PMILG00000024399.1-exon15;Parent=PMILG00000024399.1
scaffold_2456	.	exon	4236808	4236957	.	-	.	ID=PMILG00000024399.1-exon16;Parent=PMILG00000024399.1
scaffold_2456	.	exon	4237961	4238088	.	-	.	ID=PMILG00000024399.1-exon17;Parent=PMILG00000024399.1
scaffold_2456	.	exon	4238195	4238269	.	-	.	ID=PMILG00000024399.1-exon18;Parent=PMILG00000024399.1
scaffold_2456	.	exon	4239610	4239707	.	-	.	ID=PMILG00000024399.1-exon19;Parent=PMILG00000024399.1
scaffold_2456	.	exon	4240231	4240282	.	-	.	ID=PMILG00000024399.1-exon20;Parent=PMILG00000024399.1
scaffold_2456	.	CDS	4228368	4228504	.	-	2	ID=PMILG00000024399.1-cds1;Parent=PMILG00000024399.1
scaffold_2456	.	CDS	4229271	4229328	.	-	0	ID=PMILG00000024399.1-cds2;Parent=PMILG00000024399.1
scaffold_2456	.	CDS	4229407	4229499	.	-	0	ID=PMILG00000024399.1-cds3;Parent=PMILG00000024399.1
scaffold_2456	.	CDS	4230506	4230599	.	-	1	ID=PMILG00000024399.1-cds4;Parent=PMILG00000024399.1
scaffold_2456	.	CDS	4232464	4232536	.	-	2	ID=PMILG00000024399.1-cds5;Parent=PMILG00000024399.1
scaffold_2456	.	CDS	4232625	4232694	.	-	0	ID=PMILG00000024399.1-cds6;Parent=PMILG00000024399.1
scaffold_2456	.	CDS	4233098	4233236	.	-	1	ID=PMILG00000024399.1-cds7;Parent=PMILG00000024399.1
scaffold_2456	.	CDS	4233316	4233414	.	-	1	ID=PMILG00000024399.1-cds8;Parent=PMILG00000024399.1
scaffold_2456	.	CDS	4233519	4233598	.	-	0	ID=PMILG00000024399.1-cds9;Parent=PMILG00000024399.1
scaffold_2456	.	CDS	4233777	4233845	.	-	0	ID=PMILG00000024399.1-cds10;Parent=PMILG00000024399.1
scaffold_2456	.	CDS	4233944	4234030	.	-	0	ID=PMILG00000024399.1-cds11;Parent=PMILG00000024399.1
scaffold_2456	.	CDS	4234776	4234861	.	-	2	ID=PMILG00000024399.1-cds12;Parent=PMILG00000024399.1
scaffold_2456	.	CDS	4235088	4235189	.	-	2	ID=PMILG00000024399.1-cds13;Parent=PMILG00000024399.1
scaffold_2456	.	CDS	4235525	4235558	.	-	0	ID=PMILG00000024399.1-cds14;Parent=PMILG00000024399.1
scaffold_2456	.	CDS	4236336	4236395	.	-	0	ID=PMILG00000024399.1-cds15;Parent=PMILG00000024399.1
scaffold_2456	.	CDS	4236808	4236957	.	-	0	ID=PMILG00000024399.1-cds16;Parent=PMILG00000024399.1
scaffold_2456	.	CDS	4237961	4238088	.	-	2	ID=PMILG00000024399.1-cds17;Parent=PMILG00000024399.1
scaffold_2456	.	CDS	4238195	4238269	.	-	2	ID=PMILG00000024399.1-cds18;Parent=PMILG00000024399.1
scaffold_2456	.	CDS	4239610	4239707	.	-	1	ID=PMILG00000024399.1-cds19;Parent=PMILG00000024399.1
scaffold_2456	.	CDS	4240231	4240259	.	-	0	ID=PMILG00000024399.1-cds20;Parent=PMILG00000024399.1
scaffold_2456	.	five_prime_UTR	4240260	4240282	.	-	.	ID=PMILG00000024399.1-five_prime_utr1;Parent=PMILG00000024399.1
scaffold_2456	.	three_prime_UTR	4227559	4228367	.	-	.	ID=PMILG00000024399.1-three_prime_utr1;Parent=PMILG00000024399.1
scaffold_2456	.	gene	4241986	4253069	.	+	.	ID=PMILG00000024400;Name=scaffold_2456.g22803.t1
scaffold_2456	.	mRNA	4241986	4253069	.	+	.	ID=PMILG00000024400.1;Parent=PMILG00000024400;Name=scaffold_2456.g22803.t1
scaffold_2456	.	exon	4241986	4242084	.	+	.	ID=PMILG00000024400.1-exon1;Parent=PMILG00000024400.1
scaffold_2456	.	exon	4244391	4244525	.	+	.	ID=PMILG00000024400.1-exon2;Parent=PMILG00000024400.1
scaffold_2456	.	exon	4245309	4245443	.	+	.	ID=PMILG00000024400.1-exon3;Parent=PMILG00000024400.1
scaffold_2456	.	exon	4246548	4246642	.	+	.	ID=PMILG00000024400.1-exon4;Parent=PMILG00000024400.1
scaffold_2456	.	exon	4247303	4247473	.	+	.	ID=PMILG00000024400.1-exon5;Parent=PMILG00000024400.1
scaffold_2456	.	exon	4248510	4248642	.	+	.	ID=PMILG00000024400.1-exon6;Parent=PMILG00000024400.1
scaffold_2456	.	exon	4249222	4249334	.	+	.	ID=PMILG00000024400.1-exon7;Parent=PMILG00000024400.1
scaffold_2456	.	exon	4251111	4251256	.	+	.	ID=PMILG00000024400.1-exon8;Parent=PMILG00000024400.1
scaffold_2456	.	exon	4252478	4253069	.	+	.	ID=PMILG00000024400.1-exon9;Parent=PMILG00000024400.1
scaffold_2456	.	CDS	4242075	4242084	.	+	0	ID=PMILG00000024400.1-cds1;Parent=PMILG00000024400.1
scaffold_2456	.	CDS	4244391	4244525	.	+	2	ID=PMILG00000024400.1-cds2;Parent=PMILG00000024400.1
scaffold_2456	.	CDS	4245309	4245443	.	+	2	ID=PMILG00000024400.1-cds3;Parent=PMILG00000024400.1
scaffold_2456	.	CDS	4246548	4246642	.	+	2	ID=PMILG00000024400.1-cds4;Parent=PMILG00000024400.1
scaffold_2456	.	CDS	4247303	4247473	.	+	0	ID=PMILG00000024400.1-cds5;Parent=PMILG00000024400.1
scaffold_2456	.	CDS	4248510	4248642	.	+	0	ID=PMILG00000024400.1-cds6;Parent=PMILG00000024400.1
scaffold_2456	.	CDS	4249222	4249334	.	+	2	ID=PMILG00000024400.1-cds7;Parent=PMILG00000024400.1
scaffold_2456	.	CDS	4251111	4251256	.	+	0	ID=PMILG00000024400.1-cds8;Parent=PMILG00000024400.1
scaffold_2456	.	CDS	4252478	4252502	.	+	1	ID=PMILG00000024400.1-cds9;Parent=PMILG00000024400.1
scaffold_2456	.	five_prime_UTR	4241986	4242074	.	+	.	ID=PMILG00000024400.1-five_prime_utr1;Parent=PMILG00000024400.1
scaffold_2456	.	three_prime_UTR	4252503	4253069	.	+	.	ID=PMILG00000024400.1-three_prime_utr1;Parent=PMILG00000024400.1
scaffold_2456	AUGUSTUS	gene	4307201	4325020	.	+	.	ID=PMILG00000024401;Name=scaffold_2456.g22804.t1
scaffold_2456	AUGUSTUS	mRNA	4307201	4325020	.	+	.	ID=PMILG00000024401.1;Parent=PMILG00000024401;Name=scaffold_2456.g22804.t1
scaffold_2456	AUGUSTUS	exon	4307201	4307269	.	+	.	ID=PMILG00000024401.1-exon1;Parent=PMILG00000024401.1
scaffold_2456	AUGUSTUS	exon	4310800	4310919	.	+	.	ID=PMILG00000024401.1-exon2;Parent=PMILG00000024401.1
scaffold_2456	AUGUSTUS	exon	4311916	4312104	.	+	.	ID=PMILG00000024401.1-exon3;Parent=PMILG00000024401.1
scaffold_2456	AUGUSTUS	exon	4313110	4313257	.	+	.	ID=PMILG00000024401.1-exon4;Parent=PMILG00000024401.1
scaffold_2456	AUGUSTUS	exon	4314622	4314771	.	+	.	ID=PMILG00000024401.1-exon5;Parent=PMILG00000024401.1
scaffold_2456	AUGUSTUS	exon	4315756	4315892	.	+	.	ID=PMILG00000024401.1-exon6;Parent=PMILG00000024401.1
scaffold_2456	AUGUSTUS	exon	4317467	4317613	.	+	.	ID=PMILG00000024401.1-exon7;Parent=PMILG00000024401.1
scaffold_2456	AUGUSTUS	exon	4319254	4319394	.	+	.	ID=PMILG00000024401.1-exon8;Parent=PMILG00000024401.1
scaffold_2456	AUGUSTUS	exon	4320447	4320567	.	+	.	ID=PMILG00000024401.1-exon9;Parent=PMILG00000024401.1
scaffold_2456	AUGUSTUS	exon	4321207	4321425	.	+	.	ID=PMILG00000024401.1-exon10;Parent=PMILG00000024401.1
scaffold_2456	AUGUSTUS	exon	4322867	4322970	.	+	.	ID=PMILG00000024401.1-exon11;Parent=PMILG00000024401.1
scaffold_2456	AUGUSTUS	exon	4324506	4324554	.	+	.	ID=PMILG00000024401.1-exon12;Parent=PMILG00000024401.1
scaffold_2456	AUGUSTUS	exon	4324788	4325020	.	+	.	ID=PMILG00000024401.1-exon13;Parent=PMILG00000024401.1
scaffold_2456	AUGUSTUS	CDS	4307201	4307269	.	+	0	ID=PMILG00000024401.1-cds1;Parent=PMILG00000024401.1
scaffold_2456	AUGUSTUS	CDS	4310800	4310919	.	+	0	ID=PMILG00000024401.1-cds2;Parent=PMILG00000024401.1
scaffold_2456	AUGUSTUS	CDS	4311916	4312104	.	+	0	ID=PMILG00000024401.1-cds3;Parent=PMILG00000024401.1
scaffold_2456	AUGUSTUS	CDS	4313110	4313257	.	+	0	ID=PMILG00000024401.1-cds4;Parent=PMILG00000024401.1
scaffold_2456	AUGUSTUS	CDS	4314622	4314771	.	+	2	ID=PMILG00000024401.1-cds5;Parent=PMILG00000024401.1
scaffold_2456	AUGUSTUS	CDS	4315756	4315892	.	+	2	ID=PMILG00000024401.1-cds6;Parent=PMILG00000024401.1
scaffold_2456	AUGUSTUS	CDS	4317467	4317613	.	+	0	ID=PMILG00000024401.1-cds7;Parent=PMILG00000024401.1
scaffold_2456	AUGUSTUS	CDS	4319254	4319394	.	+	0	ID=PMILG00000024401.1-cds8;Parent=PMILG00000024401.1
scaffold_2456	AUGUSTUS	CDS	4320447	4320567	.	+	0	ID=PMILG00000024401.1-cds9;Parent=PMILG00000024401.1
scaffold_2456	AUGUSTUS	CDS	4321207	4321425	.	+	2	ID=PMILG00000024401.1-cds10;Parent=PMILG00000024401.1
scaffold_2456	AUGUSTUS	CDS	4322867	4322970	.	+	2	ID=PMILG00000024401.1-cds11;Parent=PMILG00000024401.1
scaffold_2456	AUGUSTUS	CDS	4324506	4324554	.	+	0	ID=PMILG00000024401.1-cds12;Parent=PMILG00000024401.1
scaffold_2456	AUGUSTUS	CDS	4324788	4325020	.	+	2	ID=PMILG00000024401.1-cds13;Parent=PMILG00000024401.1
scaffold_2456	.	gene	4329888	4343056	.	+	.	ID=PMILG00000024402;Name=scaffold_2456.g22805.t1
scaffold_2456	.	mRNA	4329888	4343056	.	+	.	ID=PMILG00000024402.1;Parent=PMILG00000024402;Name=scaffold_2456.g22805.t1
scaffold_2456	.	exon	4329888	4329951	.	+	.	ID=PMILG00000024402.1-exon1;Parent=PMILG00000024402.1
scaffold_2456	.	exon	4331060	4331150	.	+	.	ID=PMILG00000024402.1-exon2;Parent=PMILG00000024402.1
scaffold_2456	.	exon	4332330	4332464	.	+	.	ID=PMILG00000024402.1-exon3;Parent=PMILG00000024402.1
scaffold_2456	.	exon	4332572	4332687	.	+	.	ID=PMILG00000024402.1-exon4;Parent=PMILG00000024402.1
scaffold_2456	.	exon	4333919	4334051	.	+	.	ID=PMILG00000024402.1-exon5;Parent=PMILG00000024402.1
scaffold_2456	.	exon	4335563	4335707	.	+	.	ID=PMILG00000024402.1-exon6;Parent=PMILG00000024402.1
scaffold_2456	.	exon	4337180	4337373	.	+	.	ID=PMILG00000024402.1-exon7;Parent=PMILG00000024402.1
scaffold_2456	.	exon	4339096	4339156	.	+	.	ID=PMILG00000024402.1-exon8;Parent=PMILG00000024402.1
scaffold_2456	.	exon	4339932	4340050	.	+	.	ID=PMILG00000024402.1-exon9;Parent=PMILG00000024402.1
scaffold_2456	.	exon	4340792	4340905	.	+	.	ID=PMILG00000024402.1-exon10;Parent=PMILG00000024402.1
scaffold_2456	.	exon	4341603	4341752	.	+	.	ID=PMILG00000024402.1-exon11;Parent=PMILG00000024402.1
scaffold_2456	.	exon	4341903	4341945	.	+	.	ID=PMILG00000024402.1-exon12;Parent=PMILG00000024402.1
scaffold_2456	.	exon	4342037	4343056	.	+	.	ID=PMILG00000024402.1-exon13;Parent=PMILG00000024402.1
scaffold_2456	.	CDS	4331067	4331150	.	+	0	ID=PMILG00000024402.1-cds1;Parent=PMILG00000024402.1
scaffold_2456	.	CDS	4332330	4332464	.	+	0	ID=PMILG00000024402.1-cds2;Parent=PMILG00000024402.1
scaffold_2456	.	CDS	4332572	4332687	.	+	0	ID=PMILG00000024402.1-cds3;Parent=PMILG00000024402.1
scaffold_2456	.	CDS	4333919	4334051	.	+	1	ID=PMILG00000024402.1-cds4;Parent=PMILG00000024402.1
scaffold_2456	.	CDS	4335563	4335707	.	+	0	ID=PMILG00000024402.1-cds5;Parent=PMILG00000024402.1
scaffold_2456	.	CDS	4337180	4337373	.	+	2	ID=PMILG00000024402.1-cds6;Parent=PMILG00000024402.1
scaffold_2456	.	CDS	4339096	4339156	.	+	0	ID=PMILG00000024402.1-cds7;Parent=PMILG00000024402.1
scaffold_2456	.	CDS	4339932	4340050	.	+	2	ID=PMILG00000024402.1-cds8;Parent=PMILG00000024402.1
scaffold_2456	.	CDS	4340792	4340905	.	+	0	ID=PMILG00000024402.1-cds9;Parent=PMILG00000024402.1
scaffold_2456	.	CDS	4341603	4341752	.	+	0	ID=PMILG00000024402.1-cds10;Parent=PMILG00000024402.1
scaffold_2456	.	CDS	4341903	4341945	.	+	0	ID=PMILG00000024402.1-cds11;Parent=PMILG00000024402.1
scaffold_2456	.	CDS	4342037	4342173	.	+	2	ID=PMILG00000024402.1-cds12;Parent=PMILG00000024402.1
scaffold_2456	.	five_prime_UTR	4329888	4329951	.	+	.	ID=PMILG00000024402.1-five_prime_utr1;Parent=PMILG00000024402.1
scaffold_2456	.	five_prime_UTR	4331060	4331066	.	+	.	ID=PMILG00000024402.1-five_prime_utr2;Parent=PMILG00000024402.1
scaffold_2456	.	three_prime_UTR	4342174	4343056	.	+	.	ID=PMILG00000024402.1-three_prime_utr1;Parent=PMILG00000024402.1
scaffold_2456	.	gene	4343463	4352571	.	-	.	ID=PMILG00000024403;Name=scaffold_2456.g22806.t1
scaffold_2456	.	mRNA	4343463	4352571	.	-	.	ID=PMILG00000024403.1;Parent=PMILG00000024403;Name=scaffold_2456.g22806.t1
scaffold_2456	.	exon	4343463	4343696	.	-	.	ID=PMILG00000024403.1-exon1;Parent=PMILG00000024403.1
scaffold_2456	.	exon	4344561	4344657	.	-	.	ID=PMILG00000024403.1-exon2;Parent=PMILG00000024403.1
scaffold_2456	.	exon	4344909	4345006	.	-	.	ID=PMILG00000024403.1-exon3;Parent=PMILG00000024403.1
scaffold_2456	.	exon	4345899	4346016	.	-	.	ID=PMILG00000024403.1-exon4;Parent=PMILG00000024403.1
scaffold_2456	.	exon	4347334	4347468	.	-	.	ID=PMILG00000024403.1-exon5;Parent=PMILG00000024403.1
scaffold_2456	.	exon	4347642	4347812	.	-	.	ID=PMILG00000024403.1-exon6;Parent=PMILG00000024403.1
scaffold_2456	.	exon	4348269	4348423	.	-	.	ID=PMILG00000024403.1-exon7;Parent=PMILG00000024403.1
scaffold_2456	.	exon	4349007	4349069	.	-	.	ID=PMILG00000024403.1-exon8;Parent=PMILG00000024403.1
scaffold_2456	.	exon	4349471	4349540	.	-	.	ID=PMILG00000024403.1-exon9;Parent=PMILG00000024403.1
scaffold_2456	.	exon	4349852	4349987	.	-	.	ID=PMILG00000024403.1-exon10;Parent=PMILG00000024403.1
scaffold_2456	.	exon	4351886	4351942	.	-	.	ID=PMILG00000024403.1-exon11;Parent=PMILG00000024403.1
scaffold_2456	.	exon	4352239	4352571	.	-	.	ID=PMILG00000024403.1-exon12;Parent=PMILG00000024403.1
scaffold_2456	.	CDS	4343584	4343696	.	-	2	ID=PMILG00000024403.1-cds1;Parent=PMILG00000024403.1
scaffold_2456	.	CDS	4344561	4344657	.	-	0	ID=PMILG00000024403.1-cds2;Parent=PMILG00000024403.1
scaffold_2456	.	CDS	4344909	4345006	.	-	2	ID=PMILG00000024403.1-cds3;Parent=PMILG00000024403.1
scaffold_2456	.	CDS	4345899	4346016	.	-	0	ID=PMILG00000024403.1-cds4;Parent=PMILG00000024403.1
scaffold_2456	.	CDS	4347334	4347468	.	-	0	ID=PMILG00000024403.1-cds5;Parent=PMILG00000024403.1
scaffold_2456	.	CDS	4347642	4347812	.	-	0	ID=PMILG00000024403.1-cds6;Parent=PMILG00000024403.1
scaffold_2456	.	CDS	4348269	4348423	.	-	2	ID=PMILG00000024403.1-cds7;Parent=PMILG00000024403.1
scaffold_2456	.	CDS	4349007	4349069	.	-	2	ID=PMILG00000024403.1-cds8;Parent=PMILG00000024403.1
scaffold_2456	.	CDS	4349471	4349540	.	-	0	ID=PMILG00000024403.1-cds9;Parent=PMILG00000024403.1
scaffold_2456	.	CDS	4349852	4349987	.	-	1	ID=PMILG00000024403.1-cds10;Parent=PMILG00000024403.1
scaffold_2456	.	CDS	4351886	4351941	.	-	0	ID=PMILG00000024403.1-cds11;Parent=PMILG00000024403.1
scaffold_2456	.	five_prime_UTR	4351942	4351942	.	-	.	ID=PMILG00000024403.1-five_prime_utr1;Parent=PMILG00000024403.1
scaffold_2456	.	five_prime_UTR	4352239	4352571	.	-	.	ID=PMILG00000024403.1-five_prime_utr2;Parent=PMILG00000024403.1
scaffold_2456	.	three_prime_UTR	4343463	4343583	.	-	.	ID=PMILG00000024403.1-three_prime_utr1;Parent=PMILG00000024403.1
scaffold_2456	.	gene	4347751	4372826	.	+	.	ID=PMILG00000024404;Name=scaffold_2456.g22807.t1
scaffold_2456	.	mRNA	4347751	4372826	.	+	.	ID=PMILG00000024404.1;Parent=PMILG00000024404;Name=scaffold_2456.g22807.t1
scaffold_2456	.	exon	4347751	4347850	.	+	.	ID=PMILG00000024404.1-exon1;Parent=PMILG00000024404.1
scaffold_2456	.	exon	4349020	4349092	.	+	.	ID=PMILG00000024404.1-exon2;Parent=PMILG00000024404.1
scaffold_2456	.	exon	4354302	4354429	.	+	.	ID=PMILG00000024404.1-exon3;Parent=PMILG00000024404.1
scaffold_2456	.	exon	4356903	4357007	.	+	.	ID=PMILG00000024404.1-exon4;Parent=PMILG00000024404.1
scaffold_2456	.	exon	4357982	4358122	.	+	.	ID=PMILG00000024404.1-exon5;Parent=PMILG00000024404.1
scaffold_2456	.	exon	4359083	4359162	.	+	.	ID=PMILG00000024404.1-exon6;Parent=PMILG00000024404.1
scaffold_2456	.	exon	4360175	4360286	.	+	.	ID=PMILG00000024404.1-exon7;Parent=PMILG00000024404.1
scaffold_2456	.	exon	4364016	4364144	.	+	.	ID=PMILG00000024404.1-exon8;Parent=PMILG00000024404.1
scaffold_2456	.	exon	4365948	4366061	.	+	.	ID=PMILG00000024404.1-exon9;Parent=PMILG00000024404.1
scaffold_2456	.	exon	4367628	4367730	.	+	.	ID=PMILG00000024404.1-exon10;Parent=PMILG00000024404.1
scaffold_2456	.	exon	4368964	4369148	.	+	.	ID=PMILG00000024404.1-exon11;Parent=PMILG00000024404.1
scaffold_2456	.	exon	4369714	4369878	.	+	.	ID=PMILG00000024404.1-exon12;Parent=PMILG00000024404.1
scaffold_2456	.	exon	4370084	4370241	.	+	.	ID=PMILG00000024404.1-exon13;Parent=PMILG00000024404.1
scaffold_2456	.	exon	4371156	4371270	.	+	.	ID=PMILG00000024404.1-exon14;Parent=PMILG00000024404.1
scaffold_2456	.	exon	4372515	4372826	.	+	.	ID=PMILG00000024404.1-exon15;Parent=PMILG00000024404.1
scaffold_2456	.	CDS	4349023	4349092	.	+	0	ID=PMILG00000024404.1-cds1;Parent=PMILG00000024404.1
scaffold_2456	.	CDS	4354302	4354429	.	+	2	ID=PMILG00000024404.1-cds2;Parent=PMILG00000024404.1
scaffold_2456	.	CDS	4356903	4357007	.	+	0	ID=PMILG00000024404.1-cds3;Parent=PMILG00000024404.1
scaffold_2456	.	CDS	4357982	4358122	.	+	0	ID=PMILG00000024404.1-cds4;Parent=PMILG00000024404.1
scaffold_2456	.	CDS	4359083	4359162	.	+	0	ID=PMILG00000024404.1-cds5;Parent=PMILG00000024404.1
scaffold_2456	.	CDS	4360175	4360286	.	+	1	ID=PMILG00000024404.1-cds6;Parent=PMILG00000024404.1
scaffold_2456	.	CDS	4364016	4364144	.	+	0	ID=PMILG00000024404.1-cds7;Parent=PMILG00000024404.1
scaffold_2456	.	CDS	4365948	4366061	.	+	0	ID=PMILG00000024404.1-cds8;Parent=PMILG00000024404.1
scaffold_2456	.	CDS	4367628	4367730	.	+	0	ID=PMILG00000024404.1-cds9;Parent=PMILG00000024404.1
scaffold_2456	.	CDS	4368964	4369148	.	+	2	ID=PMILG00000024404.1-cds10;Parent=PMILG00000024404.1
scaffold_2456	.	CDS	4369714	4369878	.	+	0	ID=PMILG00000024404.1-cds11;Parent=PMILG00000024404.1
scaffold_2456	.	CDS	4370084	4370241	.	+	0	ID=PMILG00000024404.1-cds12;Parent=PMILG00000024404.1
scaffold_2456	.	CDS	4371156	4371270	.	+	1	ID=PMILG00000024404.1-cds13;Parent=PMILG00000024404.1
scaffold_2456	.	CDS	4372515	4372547	.	+	0	ID=PMILG00000024404.1-cds14;Parent=PMILG00000024404.1
scaffold_2456	.	five_prime_UTR	4347751	4347850	.	+	.	ID=PMILG00000024404.1-five_prime_utr1;Parent=PMILG00000024404.1
scaffold_2456	.	five_prime_UTR	4349020	4349022	.	+	.	ID=PMILG00000024404.1-five_prime_utr2;Parent=PMILG00000024404.1
scaffold_2456	.	three_prime_UTR	4372548	4372826	.	+	.	ID=PMILG00000024404.1-three_prime_utr1;Parent=PMILG00000024404.1
scaffold_2456	.	gene	4374816	4384321	.	-	.	ID=PMILG00000024405;Name=scaffold_2456.g22808.t1
scaffold_2456	.	mRNA	4374816	4384321	.	-	.	ID=PMILG00000024405.1;Parent=PMILG00000024405;Name=scaffold_2456.g22808.t1
scaffold_2456	.	exon	4374816	4376244	.	-	.	ID=PMILG00000024405.1-exon1;Parent=PMILG00000024405.1
scaffold_2456	.	exon	4377356	4377426	.	-	.	ID=PMILG00000024405.1-exon2;Parent=PMILG00000024405.1
scaffold_2456	.	exon	4378465	4378550	.	-	.	ID=PMILG00000024405.1-exon3;Parent=PMILG00000024405.1
scaffold_2456	.	exon	4379697	4379805	.	-	.	ID=PMILG00000024405.1-exon4;Parent=PMILG00000024405.1
scaffold_2456	.	exon	4381233	4381407	.	-	.	ID=PMILG00000024405.1-exon5;Parent=PMILG00000024405.1
scaffold_2456	.	exon	4382339	4382442	.	-	.	ID=PMILG00000024405.1-exon6;Parent=PMILG00000024405.1
scaffold_2456	.	exon	4382728	4382840	.	-	.	ID=PMILG00000024405.1-exon7;Parent=PMILG00000024405.1
scaffold_2456	.	exon	4383854	4384321	.	-	.	ID=PMILG00000024405.1-exon8;Parent=PMILG00000024405.1
scaffold_2456	.	CDS	4375133	4376244	.	-	2	ID=PMILG00000024405.1-cds1;Parent=PMILG00000024405.1
scaffold_2456	.	CDS	4377356	4377426	.	-	1	ID=PMILG00000024405.1-cds2;Parent=PMILG00000024405.1
scaffold_2456	.	CDS	4378465	4378550	.	-	0	ID=PMILG00000024405.1-cds3;Parent=PMILG00000024405.1
scaffold_2456	.	CDS	4379697	4379805	.	-	1	ID=PMILG00000024405.1-cds4;Parent=PMILG00000024405.1
scaffold_2456	.	CDS	4381233	4381407	.	-	2	ID=PMILG00000024405.1-cds5;Parent=PMILG00000024405.1
scaffold_2456	.	CDS	4382339	4382442	.	-	1	ID=PMILG00000024405.1-cds6;Parent=PMILG00000024405.1
scaffold_2456	.	CDS	4382728	4382840	.	-	0	ID=PMILG00000024405.1-cds7;Parent=PMILG00000024405.1
scaffold_2456	.	CDS	4383854	4384321	.	-	0	ID=PMILG00000024405.1-cds8;Parent=PMILG00000024405.1
scaffold_2456	.	three_prime_UTR	4374816	4375132	.	-	.	ID=PMILG00000024405.1-three_prime_utr1;Parent=PMILG00000024405.1
scaffold_2456	.	gene	4385732	4397929	.	+	.	ID=PMILG00000024406;Name=scaffold_2456.g22809.t1
scaffold_2456	.	mRNA	4385732	4397929	.	+	.	ID=PMILG00000024406.1;Parent=PMILG00000024406;Name=scaffold_2456.g22809.t1
scaffold_2456	.	exon	4385732	4385945	.	+	.	ID=PMILG00000024406.1-exon1;Parent=PMILG00000024406.1
scaffold_2456	.	exon	4388170	4388324	.	+	.	ID=PMILG00000024406.1-exon2;Parent=PMILG00000024406.1
scaffold_2456	.	exon	4390156	4390852	.	+	.	ID=PMILG00000024406.1-exon3;Parent=PMILG00000024406.1
scaffold_2456	.	exon	4391838	4391970	.	+	.	ID=PMILG00000024406.1-exon4;Parent=PMILG00000024406.1
scaffold_2456	.	exon	4392530	4392702	.	+	.	ID=PMILG00000024406.1-exon5;Parent=PMILG00000024406.1
scaffold_2456	.	exon	4393918	4394067	.	+	.	ID=PMILG00000024406.1-exon6;Parent=PMILG00000024406.1
scaffold_2456	.	exon	4395715	4395917	.	+	.	ID=PMILG00000024406.1-exon7;Parent=PMILG00000024406.1
scaffold_2456	.	exon	4396339	4397929	.	+	.	ID=PMILG00000024406.1-exon8;Parent=PMILG00000024406.1
scaffold_2456	.	CDS	4388280	4388324	.	+	0	ID=PMILG00000024406.1-cds1;Parent=PMILG00000024406.1
scaffold_2456	.	CDS	4390156	4390852	.	+	0	ID=PMILG00000024406.1-cds2;Parent=PMILG00000024406.1
scaffold_2456	.	CDS	4391838	4391970	.	+	2	ID=PMILG00000024406.1-cds3;Parent=PMILG00000024406.1
scaffold_2456	.	CDS	4392530	4392702	.	+	1	ID=PMILG00000024406.1-cds4;Parent=PMILG00000024406.1
scaffold_2456	.	CDS	4393918	4394067	.	+	2	ID=PMILG00000024406.1-cds5;Parent=PMILG00000024406.1
scaffold_2456	.	CDS	4395715	4395917	.	+	2	ID=PMILG00000024406.1-cds6;Parent=PMILG00000024406.1
scaffold_2456	.	CDS	4396339	4397478	.	+	0	ID=PMILG00000024406.1-cds7;Parent=PMILG00000024406.1
scaffold_2456	.	five_prime_UTR	4385732	4385945	.	+	.	ID=PMILG00000024406.1-five_prime_utr1;Parent=PMILG00000024406.1
scaffold_2456	.	five_prime_UTR	4388170	4388279	.	+	.	ID=PMILG00000024406.1-five_prime_utr2;Parent=PMILG00000024406.1
scaffold_2456	.	three_prime_UTR	4397479	4397929	.	+	.	ID=PMILG00000024406.1-three_prime_utr1;Parent=PMILG00000024406.1
scaffold_2456	.	gene	4405281	4415798	.	+	.	ID=PMILG00000024407;Name=scaffold_2456.g22810.t1
scaffold_2456	.	mRNA	4405281	4415798	.	+	.	ID=PMILG00000024407.1;Parent=PMILG00000024407;Name=scaffold_2456.g22810.t1
scaffold_2456	.	exon	4405281	4405435	.	+	.	ID=PMILG00000024407.1-exon1;Parent=PMILG00000024407.1
scaffold_2456	.	exon	4406845	4406898	.	+	.	ID=PMILG00000024407.1-exon2;Parent=PMILG00000024407.1
scaffold_2456	.	exon	4408068	4408118	.	+	.	ID=PMILG00000024407.1-exon3;Parent=PMILG00000024407.1
scaffold_2456	.	exon	4408199	4408259	.	+	.	ID=PMILG00000024407.1-exon4;Parent=PMILG00000024407.1
scaffold_2456	.	exon	4409075	4409207	.	+	.	ID=PMILG00000024407.1-exon5;Parent=PMILG00000024407.1
scaffold_2456	.	exon	4409338	4409470	.	+	.	ID=PMILG00000024407.1-exon6;Parent=PMILG00000024407.1
scaffold_2456	.	exon	4410861	4410883	.	+	.	ID=PMILG00000024407.1-exon7;Parent=PMILG00000024407.1
scaffold_2456	.	exon	4411184	4411330	.	+	.	ID=PMILG00000024407.1-exon8;Parent=PMILG00000024407.1
scaffold_2456	.	exon	4413259	4413390	.	+	.	ID=PMILG00000024407.1-exon9;Parent=PMILG00000024407.1
scaffold_2456	.	exon	4415146	4415798	.	+	.	ID=PMILG00000024407.1-exon10;Parent=PMILG00000024407.1
scaffold_2456	.	CDS	4405350	4405435	.	+	0	ID=PMILG00000024407.1-cds1;Parent=PMILG00000024407.1
scaffold_2456	.	CDS	4406845	4406898	.	+	1	ID=PMILG00000024407.1-cds2;Parent=PMILG00000024407.1
scaffold_2456	.	CDS	4408068	4408118	.	+	1	ID=PMILG00000024407.1-cds3;Parent=PMILG00000024407.1
scaffold_2456	.	CDS	4408199	4408259	.	+	1	ID=PMILG00000024407.1-cds4;Parent=PMILG00000024407.1
scaffold_2456	.	CDS	4409075	4409207	.	+	0	ID=PMILG00000024407.1-cds5;Parent=PMILG00000024407.1
scaffold_2456	.	CDS	4409338	4409470	.	+	2	ID=PMILG00000024407.1-cds6;Parent=PMILG00000024407.1
scaffold_2456	.	CDS	4410861	4410883	.	+	1	ID=PMILG00000024407.1-cds7;Parent=PMILG00000024407.1
scaffold_2456	.	CDS	4411184	4411330	.	+	2	ID=PMILG00000024407.1-cds8;Parent=PMILG00000024407.1
scaffold_2456	.	CDS	4413259	4413390	.	+	2	ID=PMILG00000024407.1-cds9;Parent=PMILG00000024407.1
scaffold_2456	.	CDS	4415146	4415405	.	+	2	ID=PMILG00000024407.1-cds10;Parent=PMILG00000024407.1
scaffold_2456	.	five_prime_UTR	4405281	4405349	.	+	.	ID=PMILG00000024407.1-five_prime_utr1;Parent=PMILG00000024407.1
scaffold_2456	.	three_prime_UTR	4415406	4415798	.	+	.	ID=PMILG00000024407.1-three_prime_utr1;Parent=PMILG00000024407.1
scaffold_2456	AUGUSTUS	gene	4428160	4448967	.	-	.	ID=PMILG00000024408;Name=scaffold_2456.g22811.t1
scaffold_2456	AUGUSTUS	mRNA	4428160	4448967	.	-	.	ID=PMILG00000024408.1;Parent=PMILG00000024408;Name=scaffold_2456.g22811.t1
scaffold_2456	AUGUSTUS	exon	4428160	4428163	.	-	.	ID=PMILG00000024408.1-exon1;Parent=PMILG00000024408.1
scaffold_2456	AUGUSTUS	exon	4431268	4431409	.	-	.	ID=PMILG00000024408.1-exon2;Parent=PMILG00000024408.1
scaffold_2456	AUGUSTUS	exon	4432791	4433014	.	-	.	ID=PMILG00000024408.1-exon3;Parent=PMILG00000024408.1
scaffold_2456	AUGUSTUS	exon	4433210	4433556	.	-	.	ID=PMILG00000024408.1-exon4;Parent=PMILG00000024408.1
scaffold_2456	AUGUSTUS	exon	4434299	4434444	.	-	.	ID=PMILG00000024408.1-exon5;Parent=PMILG00000024408.1
scaffold_2456	AUGUSTUS	exon	4435451	4435633	.	-	.	ID=PMILG00000024408.1-exon6;Parent=PMILG00000024408.1
scaffold_2456	AUGUSTUS	exon	4437088	4437226	.	-	.	ID=PMILG00000024408.1-exon7;Parent=PMILG00000024408.1
scaffold_2456	AUGUSTUS	exon	4438060	4438256	.	-	.	ID=PMILG00000024408.1-exon8;Parent=PMILG00000024408.1
scaffold_2456	AUGUSTUS	exon	4439751	4439943	.	-	.	ID=PMILG00000024408.1-exon9;Parent=PMILG00000024408.1
scaffold_2456	AUGUSTUS	exon	4440713	4440901	.	-	.	ID=PMILG00000024408.1-exon10;Parent=PMILG00000024408.1
scaffold_2456	AUGUSTUS	exon	4445178	4445275	.	-	.	ID=PMILG00000024408.1-exon11;Parent=PMILG00000024408.1
scaffold_2456	AUGUSTUS	exon	4448940	4448967	.	-	.	ID=PMILG00000024408.1-exon12;Parent=PMILG00000024408.1
scaffold_2456	AUGUSTUS	CDS	4428160	4428163	.	-	1	ID=PMILG00000024408.1-cds1;Parent=PMILG00000024408.1
scaffold_2456	AUGUSTUS	CDS	4431268	4431409	.	-	2	ID=PMILG00000024408.1-cds2;Parent=PMILG00000024408.1
scaffold_2456	AUGUSTUS	CDS	4432791	4433014	.	-	1	ID=PMILG00000024408.1-cds3;Parent=PMILG00000024408.1
scaffold_2456	AUGUSTUS	CDS	4433210	4433556	.	-	0	ID=PMILG00000024408.1-cds4;Parent=PMILG00000024408.1
scaffold_2456	AUGUSTUS	CDS	4434299	4434444	.	-	2	ID=PMILG00000024408.1-cds5;Parent=PMILG00000024408.1
scaffold_2456	AUGUSTUS	CDS	4435451	4435633	.	-	2	ID=PMILG00000024408.1-cds6;Parent=PMILG00000024408.1
scaffold_2456	AUGUSTUS	CDS	4437088	4437226	.	-	0	ID=PMILG00000024408.1-cds7;Parent=PMILG00000024408.1
scaffold_2456	AUGUSTUS	CDS	4438060	4438256	.	-	2	ID=PMILG00000024408.1-cds8;Parent=PMILG00000024408.1
scaffold_2456	AUGUSTUS	CDS	4439751	4439943	.	-	0	ID=PMILG00000024408.1-cds9;Parent=PMILG00000024408.1
scaffold_2456	AUGUSTUS	CDS	4440713	4440901	.	-	0	ID=PMILG00000024408.1-cds10;Parent=PMILG00000024408.1
scaffold_2456	AUGUSTUS	CDS	4445178	4445275	.	-	2	ID=PMILG00000024408.1-cds11;Parent=PMILG00000024408.1
scaffold_2456	AUGUSTUS	CDS	4448940	4448967	.	-	0	ID=PMILG00000024408.1-cds12;Parent=PMILG00000024408.1
scaffold_2456	.	gene	4465875	4502872	.	+	.	ID=PMILG00000024409;Name=scaffold_2456.g22812.t1
scaffold_2456	.	mRNA	4465875	4502872	.	+	.	ID=PMILG00000024409.1;Parent=PMILG00000024409;Name=scaffold_2456.g22812.t1
scaffold_2456	.	exon	4465875	4465966	.	+	.	ID=PMILG00000024409.1-exon1;Parent=PMILG00000024409.1
scaffold_2456	.	exon	4466245	4466445	.	+	.	ID=PMILG00000024409.1-exon2;Parent=PMILG00000024409.1
scaffold_2456	.	exon	4466994	4467112	.	+	.	ID=PMILG00000024409.1-exon3;Parent=PMILG00000024409.1
scaffold_2456	.	exon	4467730	4467871	.	+	.	ID=PMILG00000024409.1-exon4;Parent=PMILG00000024409.1
scaffold_2456	.	exon	4468695	4468926	.	+	.	ID=PMILG00000024409.1-exon5;Parent=PMILG00000024409.1
scaffold_2456	.	exon	4470812	4470996	.	+	.	ID=PMILG00000024409.1-exon6;Parent=PMILG00000024409.1
scaffold_2456	.	exon	4471159	4471272	.	+	.	ID=PMILG00000024409.1-exon7;Parent=PMILG00000024409.1
scaffold_2456	.	exon	4473866	4473965	.	+	.	ID=PMILG00000024409.1-exon8;Parent=PMILG00000024409.1
scaffold_2456	.	exon	4477774	4477859	.	+	.	ID=PMILG00000024409.1-exon9;Parent=PMILG00000024409.1
scaffold_2456	.	exon	4477956	4478091	.	+	.	ID=PMILG00000024409.1-exon10;Parent=PMILG00000024409.1
scaffold_2456	.	exon	4478503	4478657	.	+	.	ID=PMILG00000024409.1-exon11;Parent=PMILG00000024409.1
scaffold_2456	.	exon	4479248	4479362	.	+	.	ID=PMILG00000024409.1-exon12;Parent=PMILG00000024409.1
scaffold_2456	.	exon	4480169	4480278	.	+	.	ID=PMILG00000024409.1-exon13;Parent=PMILG00000024409.1
scaffold_2456	.	exon	4481127	4481192	.	+	.	ID=PMILG00000024409.1-exon14;Parent=PMILG00000024409.1
scaffold_2456	.	exon	4481497	4481623	.	+	.	ID=PMILG00000024409.1-exon15;Parent=PMILG00000024409.1
scaffold_2456	.	exon	4483149	4483274	.	+	.	ID=PMILG00000024409.1-exon16;Parent=PMILG00000024409.1
scaffold_2456	.	exon	4487261	4487401	.	+	.	ID=PMILG00000024409.1-exon17;Parent=PMILG00000024409.1
scaffold_2456	.	exon	4487851	4487961	.	+	.	ID=PMILG00000024409.1-exon18;Parent=PMILG00000024409.1
scaffold_2456	.	exon	4488240	4488433	.	+	.	ID=PMILG00000024409.1-exon19;Parent=PMILG00000024409.1
scaffold_2456	.	exon	4490024	4490163	.	+	.	ID=PMILG00000024409.1-exon20;Parent=PMILG00000024409.1
scaffold_2456	.	exon	4490628	4490697	.	+	.	ID=PMILG00000024409.1-exon21;Parent=PMILG00000024409.1
scaffold_2456	.	exon	4491530	4491639	.	+	.	ID=PMILG00000024409.1-exon22;Parent=PMILG00000024409.1
scaffold_2456	.	exon	4495909	4496138	.	+	.	ID=PMILG00000024409.1-exon23;Parent=PMILG00000024409.1
scaffold_2456	.	exon	4498667	4498831	.	+	.	ID=PMILG00000024409.1-exon24;Parent=PMILG00000024409.1
scaffold_2456	.	exon	4500404	4500506	.	+	.	ID=PMILG00000024409.1-exon25;Parent=PMILG00000024409.1
scaffold_2456	.	exon	4500606	4502872	.	+	.	ID=PMILG00000024409.1-exon26;Parent=PMILG00000024409.1
scaffold_2456	.	CDS	4465875	4465966	.	+	0	ID=PMILG00000024409.1-cds1;Parent=PMILG00000024409.1
scaffold_2456	.	CDS	4466245	4466445	.	+	1	ID=PMILG00000024409.1-cds2;Parent=PMILG00000024409.1
scaffold_2456	.	CDS	4466994	4467112	.	+	1	ID=PMILG00000024409.1-cds3;Parent=PMILG00000024409.1
scaffold_2456	.	CDS	4467730	4467871	.	+	2	ID=PMILG00000024409.1-cds4;Parent=PMILG00000024409.1
scaffold_2456	.	CDS	4468695	4468926	.	+	1	ID=PMILG00000024409.1-cds5;Parent=PMILG00000024409.1
scaffold_2456	.	CDS	4470812	4470996	.	+	0	ID=PMILG00000024409.1-cds6;Parent=PMILG00000024409.1
scaffold_2456	.	CDS	4471159	4471272	.	+	1	ID=PMILG00000024409.1-cds7;Parent=PMILG00000024409.1
scaffold_2456	.	CDS	4473866	4473965	.	+	1	ID=PMILG00000024409.1-cds8;Parent=PMILG00000024409.1
scaffold_2456	.	CDS	4477774	4477859	.	+	0	ID=PMILG00000024409.1-cds9;Parent=PMILG00000024409.1
scaffold_2456	.	CDS	4477956	4478091	.	+	1	ID=PMILG00000024409.1-cds10;Parent=PMILG00000024409.1
scaffold_2456	.	CDS	4478503	4478657	.	+	0	ID=PMILG00000024409.1-cds11;Parent=PMILG00000024409.1
scaffold_2456	.	CDS	4479248	4479362	.	+	1	ID=PMILG00000024409.1-cds12;Parent=PMILG00000024409.1
scaffold_2456	.	CDS	4480169	4480278	.	+	0	ID=PMILG00000024409.1-cds13;Parent=PMILG00000024409.1
scaffold_2456	.	CDS	4481127	4481192	.	+	1	ID=PMILG00000024409.1-cds14;Parent=PMILG00000024409.1
scaffold_2456	.	CDS	4481497	4481623	.	+	1	ID=PMILG00000024409.1-cds15;Parent=PMILG00000024409.1
scaffold_2456	.	CDS	4483149	4483274	.	+	0	ID=PMILG00000024409.1-cds16;Parent=PMILG00000024409.1
scaffold_2456	.	CDS	4487261	4487401	.	+	0	ID=PMILG00000024409.1-cds17;Parent=PMILG00000024409.1
scaffold_2456	.	CDS	4487851	4487961	.	+	0	ID=PMILG00000024409.1-cds18;Parent=PMILG00000024409.1
scaffold_2456	.	CDS	4488240	4488433	.	+	0	ID=PMILG00000024409.1-cds19;Parent=PMILG00000024409.1
scaffold_2456	.	CDS	4490024	4490163	.	+	1	ID=PMILG00000024409.1-cds20;Parent=PMILG00000024409.1
scaffold_2456	.	CDS	4490628	4490697	.	+	2	ID=PMILG00000024409.1-cds21;Parent=PMILG00000024409.1
scaffold_2456	.	CDS	4491530	4491639	.	+	1	ID=PMILG00000024409.1-cds22;Parent=PMILG00000024409.1
scaffold_2456	.	CDS	4495909	4496138	.	+	2	ID=PMILG00000024409.1-cds23;Parent=PMILG00000024409.1
scaffold_2456	.	CDS	4498667	4498831	.	+	0	ID=PMILG00000024409.1-cds24;Parent=PMILG00000024409.1
scaffold_2456	.	CDS	4500404	4500506	.	+	0	ID=PMILG00000024409.1-cds25;Parent=PMILG00000024409.1
scaffold_2456	.	CDS	4500606	4500904	.	+	2	ID=PMILG00000024409.1-cds26;Parent=PMILG00000024409.1
scaffold_2456	.	three_prime_UTR	4500905	4502872	.	+	.	ID=PMILG00000024409.1-three_prime_utr1;Parent=PMILG00000024409.1
scaffold_2456	AUGUSTUS	gene	4506899	4529172	.	+	.	ID=PMILG00000024410;Name=scaffold_2456.g22813.t1
scaffold_2456	AUGUSTUS	mRNA	4506899	4529172	.	+	.	ID=PMILG00000024410.1;Parent=PMILG00000024410;Name=scaffold_2456.g22813.t1
scaffold_2456	AUGUSTUS	exon	4506899	4507037	.	+	.	ID=PMILG00000024410.1-exon1;Parent=PMILG00000024410.1
scaffold_2456	AUGUSTUS	exon	4511493	4511708	.	+	.	ID=PMILG00000024410.1-exon2;Parent=PMILG00000024410.1
scaffold_2456	AUGUSTUS	exon	4513986	4514111	.	+	.	ID=PMILG00000024410.1-exon3;Parent=PMILG00000024410.1
scaffold_2456	AUGUSTUS	exon	4516284	4516344	.	+	.	ID=PMILG00000024410.1-exon4;Parent=PMILG00000024410.1
scaffold_2456	AUGUSTUS	exon	4516479	4516576	.	+	.	ID=PMILG00000024410.1-exon5;Parent=PMILG00000024410.1
scaffold_2456	AUGUSTUS	exon	4517681	4517760	.	+	.	ID=PMILG00000024410.1-exon6;Parent=PMILG00000024410.1
scaffold_2456	AUGUSTUS	exon	4518730	4518849	.	+	.	ID=PMILG00000024410.1-exon7;Parent=PMILG00000024410.1
scaffold_2456	AUGUSTUS	exon	4521181	4521236	.	+	.	ID=PMILG00000024410.1-exon8;Parent=PMILG00000024410.1
scaffold_2456	AUGUSTUS	exon	4525613	4525678	.	+	.	ID=PMILG00000024410.1-exon9;Parent=PMILG00000024410.1
scaffold_2456	AUGUSTUS	exon	4526973	4527045	.	+	.	ID=PMILG00000024410.1-exon10;Parent=PMILG00000024410.1
scaffold_2456	AUGUSTUS	exon	4527146	4527254	.	+	.	ID=PMILG00000024410.1-exon11;Parent=PMILG00000024410.1
scaffold_2456	AUGUSTUS	exon	4527836	4527961	.	+	.	ID=PMILG00000024410.1-exon12;Parent=PMILG00000024410.1
scaffold_2456	AUGUSTUS	exon	4528777	4528808	.	+	.	ID=PMILG00000024410.1-exon13;Parent=PMILG00000024410.1
scaffold_2456	AUGUSTUS	exon	4528996	4529172	.	+	.	ID=PMILG00000024410.1-exon14;Parent=PMILG00000024410.1
scaffold_2456	AUGUSTUS	CDS	4506899	4507037	.	+	0	ID=PMILG00000024410.1-cds1;Parent=PMILG00000024410.1
scaffold_2456	AUGUSTUS	CDS	4511493	4511708	.	+	2	ID=PMILG00000024410.1-cds2;Parent=PMILG00000024410.1
scaffold_2456	AUGUSTUS	CDS	4513986	4514111	.	+	2	ID=PMILG00000024410.1-cds3;Parent=PMILG00000024410.1
scaffold_2456	AUGUSTUS	CDS	4516284	4516344	.	+	2	ID=PMILG00000024410.1-cds4;Parent=PMILG00000024410.1
scaffold_2456	AUGUSTUS	CDS	4516479	4516576	.	+	1	ID=PMILG00000024410.1-cds5;Parent=PMILG00000024410.1
scaffold_2456	AUGUSTUS	CDS	4517681	4517760	.	+	2	ID=PMILG00000024410.1-cds6;Parent=PMILG00000024410.1
scaffold_2456	AUGUSTUS	CDS	4518730	4518849	.	+	0	ID=PMILG00000024410.1-cds7;Parent=PMILG00000024410.1
scaffold_2456	AUGUSTUS	CDS	4521181	4521236	.	+	0	ID=PMILG00000024410.1-cds8;Parent=PMILG00000024410.1
scaffold_2456	AUGUSTUS	CDS	4525613	4525678	.	+	1	ID=PMILG00000024410.1-cds9;Parent=PMILG00000024410.1
scaffold_2456	AUGUSTUS	CDS	4526973	4527045	.	+	1	ID=PMILG00000024410.1-cds10;Parent=PMILG00000024410.1
scaffold_2456	AUGUSTUS	CDS	4527146	4527254	.	+	0	ID=PMILG00000024410.1-cds11;Parent=PMILG00000024410.1
scaffold_2456	AUGUSTUS	CDS	4527836	4527961	.	+	2	ID=PMILG00000024410.1-cds12;Parent=PMILG00000024410.1
scaffold_2456	AUGUSTUS	CDS	4528777	4528808	.	+	2	ID=PMILG00000024410.1-cds13;Parent=PMILG00000024410.1
scaffold_2456	AUGUSTUS	CDS	4528996	4529172	.	+	0	ID=PMILG00000024410.1-cds14;Parent=PMILG00000024410.1
scaffold_2456	AUGUSTUS	gene	4537087	4543529	.	+	.	ID=PMILG00000024411;Name=scaffold_2456.g22815.t1
scaffold_2456	AUGUSTUS	mRNA	4537087	4543529	.	+	.	ID=PMILG00000024411.1;Parent=PMILG00000024411;Name=scaffold_2456.g22815.t1
scaffold_2456	AUGUSTUS	exon	4537087	4537089	.	+	.	ID=PMILG00000024411.1-exon1;Parent=PMILG00000024411.1
scaffold_2456	AUGUSTUS	exon	4538767	4538902	.	+	.	ID=PMILG00000024411.1-exon2;Parent=PMILG00000024411.1
scaffold_2456	AUGUSTUS	exon	4539634	4539773	.	+	.	ID=PMILG00000024411.1-exon3;Parent=PMILG00000024411.1
scaffold_2456	AUGUSTUS	exon	4540523	4540658	.	+	.	ID=PMILG00000024411.1-exon4;Parent=PMILG00000024411.1
scaffold_2456	AUGUSTUS	exon	4541161	4541238	.	+	.	ID=PMILG00000024411.1-exon5;Parent=PMILG00000024411.1
scaffold_2456	AUGUSTUS	exon	4541373	4541505	.	+	.	ID=PMILG00000024411.1-exon6;Parent=PMILG00000024411.1
scaffold_2456	AUGUSTUS	exon	4541767	4541920	.	+	.	ID=PMILG00000024411.1-exon7;Parent=PMILG00000024411.1
scaffold_2456	AUGUSTUS	exon	4543359	4543529	.	+	.	ID=PMILG00000024411.1-exon8;Parent=PMILG00000024411.1
scaffold_2456	AUGUSTUS	CDS	4537087	4537089	.	+	0	ID=PMILG00000024411.1-cds1;Parent=PMILG00000024411.1
scaffold_2456	AUGUSTUS	CDS	4538767	4538902	.	+	0	ID=PMILG00000024411.1-cds2;Parent=PMILG00000024411.1
scaffold_2456	AUGUSTUS	CDS	4539634	4539773	.	+	2	ID=PMILG00000024411.1-cds3;Parent=PMILG00000024411.1
scaffold_2456	AUGUSTUS	CDS	4540523	4540658	.	+	0	ID=PMILG00000024411.1-cds4;Parent=PMILG00000024411.1
scaffold_2456	AUGUSTUS	CDS	4541161	4541238	.	+	2	ID=PMILG00000024411.1-cds5;Parent=PMILG00000024411.1
scaffold_2456	AUGUSTUS	CDS	4541373	4541505	.	+	2	ID=PMILG00000024411.1-cds6;Parent=PMILG00000024411.1
scaffold_2456	AUGUSTUS	CDS	4541767	4541920	.	+	1	ID=PMILG00000024411.1-cds7;Parent=PMILG00000024411.1
scaffold_2456	AUGUSTUS	CDS	4543359	4543529	.	+	0	ID=PMILG00000024411.1-cds8;Parent=PMILG00000024411.1
scaffold_2456	AUGUSTUS	gene	4555558	4560271	.	+	.	ID=PMILG00000024412;Name=scaffold_2456.g22816.t1
scaffold_2456	AUGUSTUS	mRNA	4555558	4560271	.	+	.	ID=PMILG00000024412.1;Parent=PMILG00000024412;Name=scaffold_2456.g22816.t1
scaffold_2456	AUGUSTUS	exon	4555558	4555865	.	+	.	ID=PMILG00000024412.1-exon1;Parent=PMILG00000024412.1
scaffold_2456	AUGUSTUS	exon	4557351	4558018	.	+	.	ID=PMILG00000024412.1-exon2;Parent=PMILG00000024412.1
scaffold_2456	AUGUSTUS	exon	4559745	4560271	.	+	.	ID=PMILG00000024412.1-exon3;Parent=PMILG00000024412.1
scaffold_2456	AUGUSTUS	CDS	4555558	4555865	.	+	0	ID=PMILG00000024412.1-cds1;Parent=PMILG00000024412.1
scaffold_2456	AUGUSTUS	CDS	4557351	4558018	.	+	1	ID=PMILG00000024412.1-cds2;Parent=PMILG00000024412.1
scaffold_2456	AUGUSTUS	CDS	4559745	4560271	.	+	2	ID=PMILG00000024412.1-cds3;Parent=PMILG00000024412.1
scaffold_2456	AUGUSTUS	gene	4580959	4581465	.	-	.	ID=PMILG00000024413;Name=scaffold_2456.g22817.t1
scaffold_2456	AUGUSTUS	mRNA	4580959	4581465	.	-	.	ID=PMILG00000024413.1;Parent=PMILG00000024413;Name=scaffold_2456.g22817.t1
scaffold_2456	AUGUSTUS	exon	4580959	4581465	.	-	.	ID=PMILG00000024413.1-exon1;Parent=PMILG00000024413.1
scaffold_2456	AUGUSTUS	CDS	4580959	4581465	.	-	0	ID=PMILG00000024413.1-cds1;Parent=PMILG00000024413.1
scaffold_2456	AUGUSTUS	gene	4626067	4640893	.	+	.	ID=PMILG00000024414;Name=scaffold_2456.g22818.t1
scaffold_2456	AUGUSTUS	mRNA	4626067	4640893	.	+	.	ID=PMILG00000024414.1;Parent=PMILG00000024414;Name=scaffold_2456.g22818.t1
scaffold_2456	AUGUSTUS	exon	4626067	4626079	.	+	.	ID=PMILG00000024414.1-exon1;Parent=PMILG00000024414.1
scaffold_2456	AUGUSTUS	exon	4627417	4627460	.	+	.	ID=PMILG00000024414.1-exon2;Parent=PMILG00000024414.1
scaffold_2456	AUGUSTUS	exon	4628171	4628259	.	+	.	ID=PMILG00000024414.1-exon3;Parent=PMILG00000024414.1
scaffold_2456	AUGUSTUS	exon	4629251	4629358	.	+	.	ID=PMILG00000024414.1-exon4;Parent=PMILG00000024414.1
scaffold_2456	AUGUSTUS	exon	4629448	4629561	.	+	.	ID=PMILG00000024414.1-exon5;Parent=PMILG00000024414.1
scaffold_2456	AUGUSTUS	exon	4630926	4631033	.	+	.	ID=PMILG00000024414.1-exon6;Parent=PMILG00000024414.1
scaffold_2456	AUGUSTUS	exon	4631123	4631236	.	+	.	ID=PMILG00000024414.1-exon7;Parent=PMILG00000024414.1
scaffold_2456	AUGUSTUS	exon	4632051	4632114	.	+	.	ID=PMILG00000024414.1-exon8;Parent=PMILG00000024414.1
scaffold_2456	AUGUSTUS	exon	4633211	4633433	.	+	.	ID=PMILG00000024414.1-exon9;Parent=PMILG00000024414.1
scaffold_2456	AUGUSTUS	exon	4634532	4634637	.	+	.	ID=PMILG00000024414.1-exon10;Parent=PMILG00000024414.1
scaffold_2456	AUGUSTUS	exon	4635576	4635749	.	+	.	ID=PMILG00000024414.1-exon11;Parent=PMILG00000024414.1
scaffold_2456	AUGUSTUS	exon	4636914	4637087	.	+	.	ID=PMILG00000024414.1-exon12;Parent=PMILG00000024414.1
scaffold_2456	AUGUSTUS	exon	4637618	4637668	.	+	.	ID=PMILG00000024414.1-exon13;Parent=PMILG00000024414.1
scaffold_2456	AUGUSTUS	exon	4640884	4640893	.	+	.	ID=PMILG00000024414.1-exon14;Parent=PMILG00000024414.1
scaffold_2456	AUGUSTUS	CDS	4626067	4626079	.	+	0	ID=PMILG00000024414.1-cds1;Parent=PMILG00000024414.1
scaffold_2456	AUGUSTUS	CDS	4627417	4627460	.	+	2	ID=PMILG00000024414.1-cds2;Parent=PMILG00000024414.1
scaffold_2456	AUGUSTUS	CDS	4628171	4628259	.	+	0	ID=PMILG00000024414.1-cds3;Parent=PMILG00000024414.1
scaffold_2456	AUGUSTUS	CDS	4629251	4629358	.	+	1	ID=PMILG00000024414.1-cds4;Parent=PMILG00000024414.1
scaffold_2456	AUGUSTUS	CDS	4629448	4629561	.	+	1	ID=PMILG00000024414.1-cds5;Parent=PMILG00000024414.1
scaffold_2456	AUGUSTUS	CDS	4630926	4631033	.	+	1	ID=PMILG00000024414.1-cds6;Parent=PMILG00000024414.1
scaffold_2456	AUGUSTUS	CDS	4631123	4631236	.	+	1	ID=PMILG00000024414.1-cds7;Parent=PMILG00000024414.1
scaffold_2456	AUGUSTUS	CDS	4632051	4632114	.	+	1	ID=PMILG00000024414.1-cds8;Parent=PMILG00000024414.1
scaffold_2456	AUGUSTUS	CDS	4633211	4633433	.	+	0	ID=PMILG00000024414.1-cds9;Parent=PMILG00000024414.1
scaffold_2456	AUGUSTUS	CDS	4634532	4634637	.	+	2	ID=PMILG00000024414.1-cds10;Parent=PMILG00000024414.1
scaffold_2456	AUGUSTUS	CDS	4635576	4635749	.	+	1	ID=PMILG00000024414.1-cds11;Parent=PMILG00000024414.1
scaffold_2456	AUGUSTUS	CDS	4636914	4637087	.	+	1	ID=PMILG00000024414.1-cds12;Parent=PMILG00000024414.1
scaffold_2456	AUGUSTUS	CDS	4637618	4637668	.	+	1	ID=PMILG00000024414.1-cds13;Parent=PMILG00000024414.1
scaffold_2456	AUGUSTUS	CDS	4640884	4640893	.	+	1	ID=PMILG00000024414.1-cds14;Parent=PMILG00000024414.1
scaffold_2456	AUGUSTUS	gene	4669353	4670384	.	+	.	ID=PMILG00000024415;Name=scaffold_2456.g22819.t1
scaffold_2456	AUGUSTUS	mRNA	4669353	4670384	.	+	.	ID=PMILG00000024415.1;Parent=PMILG00000024415;Name=scaffold_2456.g22819.t1
scaffold_2456	AUGUSTUS	exon	4669353	4670384	.	+	.	ID=PMILG00000024415.1-exon1;Parent=PMILG00000024415.1
scaffold_2456	AUGUSTUS	CDS	4669353	4670384	.	+	0	ID=PMILG00000024415.1-cds1;Parent=PMILG00000024415.1
scaffold_2456	AUGUSTUS	gene	4744606	4828232	.	+	.	ID=PMILG00000024416;Name=scaffold_2456.g22820.t1
scaffold_2456	AUGUSTUS	mRNA	4744606	4828232	.	+	.	ID=PMILG00000024416.1;Parent=PMILG00000024416;Name=scaffold_2456.g22820.t1
scaffold_2456	AUGUSTUS	exon	4744606	4744612	.	+	.	ID=PMILG00000024416.1-exon1;Parent=PMILG00000024416.1
scaffold_2456	AUGUSTUS	exon	4745508	4745696	.	+	.	ID=PMILG00000024416.1-exon2;Parent=PMILG00000024416.1
scaffold_2456	AUGUSTUS	exon	4749859	4750084	.	+	.	ID=PMILG00000024416.1-exon3;Parent=PMILG00000024416.1
scaffold_2456	AUGUSTUS	exon	4751983	4752187	.	+	.	ID=PMILG00000024416.1-exon4;Parent=PMILG00000024416.1
scaffold_2456	AUGUSTUS	exon	4757518	4757629	.	+	.	ID=PMILG00000024416.1-exon5;Parent=PMILG00000024416.1
scaffold_2456	AUGUSTUS	exon	4758411	4758660	.	+	.	ID=PMILG00000024416.1-exon6;Parent=PMILG00000024416.1
scaffold_2456	AUGUSTUS	exon	4759561	4759703	.	+	.	ID=PMILG00000024416.1-exon7;Parent=PMILG00000024416.1
scaffold_2456	AUGUSTUS	exon	4762559	4762731	.	+	.	ID=PMILG00000024416.1-exon8;Parent=PMILG00000024416.1
scaffold_2456	AUGUSTUS	exon	4763628	4763796	.	+	.	ID=PMILG00000024416.1-exon9;Parent=PMILG00000024416.1
scaffold_2456	AUGUSTUS	exon	4764564	4764734	.	+	.	ID=PMILG00000024416.1-exon10;Parent=PMILG00000024416.1
scaffold_2456	AUGUSTUS	exon	4768971	4769143	.	+	.	ID=PMILG00000024416.1-exon11;Parent=PMILG00000024416.1
scaffold_2456	AUGUSTUS	exon	4772449	4772616	.	+	.	ID=PMILG00000024416.1-exon12;Parent=PMILG00000024416.1
scaffold_2456	AUGUSTUS	exon	4780261	4780510	.	+	.	ID=PMILG00000024416.1-exon13;Parent=PMILG00000024416.1
scaffold_2456	AUGUSTUS	exon	4782081	4782208	.	+	.	ID=PMILG00000024416.1-exon14;Parent=PMILG00000024416.1
scaffold_2456	AUGUSTUS	exon	4782374	4782560	.	+	.	ID=PMILG00000024416.1-exon15;Parent=PMILG00000024416.1
scaffold_2456	AUGUSTUS	exon	4783612	4783755	.	+	.	ID=PMILG00000024416.1-exon16;Parent=PMILG00000024416.1
scaffold_2456	AUGUSTUS	exon	4795121	4795404	.	+	.	ID=PMILG00000024416.1-exon17;Parent=PMILG00000024416.1
scaffold_2456	AUGUSTUS	exon	4797803	4798432	.	+	.	ID=PMILG00000024416.1-exon18;Parent=PMILG00000024416.1
scaffold_2456	AUGUSTUS	exon	4798512	4799520	.	+	.	ID=PMILG00000024416.1-exon19;Parent=PMILG00000024416.1
scaffold_2456	AUGUSTUS	exon	4801012	4801105	.	+	.	ID=PMILG00000024416.1-exon20;Parent=PMILG00000024416.1
scaffold_2456	AUGUSTUS	exon	4804856	4805040	.	+	.	ID=PMILG00000024416.1-exon21;Parent=PMILG00000024416.1
scaffold_2456	AUGUSTUS	exon	4805491	4805726	.	+	.	ID=PMILG00000024416.1-exon22;Parent=PMILG00000024416.1
scaffold_2456	AUGUSTUS	exon	4810893	4811170	.	+	.	ID=PMILG00000024416.1-exon23;Parent=PMILG00000024416.1
scaffold_2456	AUGUSTUS	exon	4812471	4812685	.	+	.	ID=PMILG00000024416.1-exon24;Parent=PMILG00000024416.1
scaffold_2456	AUGUSTUS	exon	4816835	4816962	.	+	.	ID=PMILG00000024416.1-exon25;Parent=PMILG00000024416.1
scaffold_2456	AUGUSTUS	exon	4817076	4817203	.	+	.	ID=PMILG00000024416.1-exon26;Parent=PMILG00000024416.1
scaffold_2456	AUGUSTUS	exon	4817323	4817434	.	+	.	ID=PMILG00000024416.1-exon27;Parent=PMILG00000024416.1
scaffold_2456	AUGUSTUS	exon	4818905	4819085	.	+	.	ID=PMILG00000024416.1-exon28;Parent=PMILG00000024416.1
scaffold_2456	AUGUSTUS	exon	4819937	4820103	.	+	.	ID=PMILG00000024416.1-exon29;Parent=PMILG00000024416.1
scaffold_2456	AUGUSTUS	exon	4820240	4820504	.	+	.	ID=PMILG00000024416.1-exon30;Parent=PMILG00000024416.1
scaffold_2456	AUGUSTUS	exon	4820653	4820833	.	+	.	ID=PMILG00000024416.1-exon31;Parent=PMILG00000024416.1
scaffold_2456	AUGUSTUS	exon	4821215	4821465	.	+	.	ID=PMILG00000024416.1-exon32;Parent=PMILG00000024416.1
scaffold_2456	AUGUSTUS	exon	4825323	4825480	.	+	.	ID=PMILG00000024416.1-exon33;Parent=PMILG00000024416.1
scaffold_2456	AUGUSTUS	exon	4827570	4828232	.	+	.	ID=PMILG00000024416.1-exon34;Parent=PMILG00000024416.1
scaffold_2456	AUGUSTUS	CDS	4744606	4744612	.	+	0	ID=PMILG00000024416.1-cds1;Parent=PMILG00000024416.1
scaffold_2456	AUGUSTUS	CDS	4745508	4745696	.	+	2	ID=PMILG00000024416.1-cds2;Parent=PMILG00000024416.1
scaffold_2456	AUGUSTUS	CDS	4749859	4750084	.	+	2	ID=PMILG00000024416.1-cds3;Parent=PMILG00000024416.1
scaffold_2456	AUGUSTUS	CDS	4751983	4752187	.	+	1	ID=PMILG00000024416.1-cds4;Parent=PMILG00000024416.1
scaffold_2456	AUGUSTUS	CDS	4757518	4757629	.	+	0	ID=PMILG00000024416.1-cds5;Parent=PMILG00000024416.1
scaffold_2456	AUGUSTUS	CDS	4758411	4758660	.	+	2	ID=PMILG00000024416.1-cds6;Parent=PMILG00000024416.1
scaffold_2456	AUGUSTUS	CDS	4759561	4759703	.	+	1	ID=PMILG00000024416.1-cds7;Parent=PMILG00000024416.1
scaffold_2456	AUGUSTUS	CDS	4762559	4762731	.	+	2	ID=PMILG00000024416.1-cds8;Parent=PMILG00000024416.1
scaffold_2456	AUGUSTUS	CDS	4763628	4763796	.	+	0	ID=PMILG00000024416.1-cds9;Parent=PMILG00000024416.1
scaffold_2456	AUGUSTUS	CDS	4764564	4764734	.	+	2	ID=PMILG00000024416.1-cds10;Parent=PMILG00000024416.1
scaffold_2456	AUGUSTUS	CDS	4768971	4769143	.	+	2	ID=PMILG00000024416.1-cds11;Parent=PMILG00000024416.1
scaffold_2456	AUGUSTUS	CDS	4772449	4772616	.	+	0	ID=PMILG00000024416.1-cds12;Parent=PMILG00000024416.1
scaffold_2456	AUGUSTUS	CDS	4780261	4780510	.	+	0	ID=PMILG00000024416.1-cds13;Parent=PMILG00000024416.1
scaffold_2456	AUGUSTUS	CDS	4782081	4782208	.	+	2	ID=PMILG00000024416.1-cds14;Parent=PMILG00000024416.1
scaffold_2456	AUGUSTUS	CDS	4782374	4782560	.	+	0	ID=PMILG00000024416.1-cds15;Parent=PMILG00000024416.1
scaffold_2456	AUGUSTUS	CDS	4783612	4783755	.	+	2	ID=PMILG00000024416.1-cds16;Parent=PMILG00000024416.1
scaffold_2456	AUGUSTUS	CDS	4795121	4795404	.	+	2	ID=PMILG00000024416.1-cds17;Parent=PMILG00000024416.1
scaffold_2456	AUGUSTUS	CDS	4797803	4798432	.	+	0	ID=PMILG00000024416.1-cds18;Parent=PMILG00000024416.1
scaffold_2456	AUGUSTUS	CDS	4798512	4799520	.	+	0	ID=PMILG00000024416.1-cds19;Parent=PMILG00000024416.1
scaffold_2456	AUGUSTUS	CDS	4801012	4801105	.	+	2	ID=PMILG00000024416.1-cds20;Parent=PMILG00000024416.1
scaffold_2456	AUGUSTUS	CDS	4804856	4805040	.	+	1	ID=PMILG00000024416.1-cds21;Parent=PMILG00000024416.1
scaffold_2456	AUGUSTUS	CDS	4805491	4805726	.	+	2	ID=PMILG00000024416.1-cds22;Parent=PMILG00000024416.1
scaffold_2456	AUGUSTUS	CDS	4810893	4811170	.	+	0	ID=PMILG00000024416.1-cds23;Parent=PMILG00000024416.1
scaffold_2456	AUGUSTUS	CDS	4812471	4812685	.	+	1	ID=PMILG00000024416.1-cds24;Parent=PMILG00000024416.1
scaffold_2456	AUGUSTUS	CDS	4816835	4816962	.	+	2	ID=PMILG00000024416.1-cds25;Parent=PMILG00000024416.1
scaffold_2456	AUGUSTUS	CDS	4817076	4817203	.	+	0	ID=PMILG00000024416.1-cds26;Parent=PMILG00000024416.1
scaffold_2456	AUGUSTUS	CDS	4817323	4817434	.	+	1	ID=PMILG00000024416.1-cds27;Parent=PMILG00000024416.1
scaffold_2456	AUGUSTUS	CDS	4818905	4819085	.	+	0	ID=PMILG00000024416.1-cds28;Parent=PMILG00000024416.1
scaffold_2456	AUGUSTUS	CDS	4819937	4820103	.	+	2	ID=PMILG00000024416.1-cds29;Parent=PMILG00000024416.1
scaffold_2456	AUGUSTUS	CDS	4820240	4820504	.	+	0	ID=PMILG00000024416.1-cds30;Parent=PMILG00000024416.1
scaffold_2456	AUGUSTUS	CDS	4820653	4820833	.	+	2	ID=PMILG00000024416.1-cds31;Parent=PMILG00000024416.1
scaffold_2456	AUGUSTUS	CDS	4821215	4821465	.	+	1	ID=PMILG00000024416.1-cds32;Parent=PMILG00000024416.1
scaffold_2456	AUGUSTUS	CDS	4825323	4825480	.	+	2	ID=PMILG00000024416.1-cds33;Parent=PMILG00000024416.1
scaffold_2456	AUGUSTUS	CDS	4827570	4828232	.	+	0	ID=PMILG00000024416.1-cds34;Parent=PMILG00000024416.1
scaffold_2456	AUGUSTUS	gene	4870926	4877532	.	-	.	ID=PMILG00000024417;Name=scaffold_2456.g22821.t1
scaffold_2456	AUGUSTUS	mRNA	4870926	4877532	.	-	.	ID=PMILG00000024417.1;Parent=PMILG00000024417;Name=scaffold_2456.g22821.t1
scaffold_2456	AUGUSTUS	exon	4870926	4871036	.	-	.	ID=PMILG00000024417.1-exon1;Parent=PMILG00000024417.1
scaffold_2456	AUGUSTUS	exon	4872290	4872447	.	-	.	ID=PMILG00000024417.1-exon2;Parent=PMILG00000024417.1
scaffold_2456	AUGUSTUS	exon	4872974	4873085	.	-	.	ID=PMILG00000024417.1-exon3;Parent=PMILG00000024417.1
scaffold_2456	AUGUSTUS	exon	4873177	4873311	.	-	.	ID=PMILG00000024417.1-exon4;Parent=PMILG00000024417.1
scaffold_2456	AUGUSTUS	exon	4873865	4873960	.	-	.	ID=PMILG00000024417.1-exon5;Parent=PMILG00000024417.1
scaffold_2456	AUGUSTUS	exon	4874454	4874600	.	-	.	ID=PMILG00000024417.1-exon6;Parent=PMILG00000024417.1
scaffold_2456	AUGUSTUS	exon	4874710	4874845	.	-	.	ID=PMILG00000024417.1-exon7;Parent=PMILG00000024417.1
scaffold_2456	AUGUSTUS	exon	4875528	4875670	.	-	.	ID=PMILG00000024417.1-exon8;Parent=PMILG00000024417.1
scaffold_2456	AUGUSTUS	exon	4877153	4877206	.	-	.	ID=PMILG00000024417.1-exon9;Parent=PMILG00000024417.1
scaffold_2456	AUGUSTUS	exon	4877328	4877432	.	-	.	ID=PMILG00000024417.1-exon10;Parent=PMILG00000024417.1
scaffold_2456	AUGUSTUS	exon	4877530	4877532	.	-	.	ID=PMILG00000024417.1-exon11;Parent=PMILG00000024417.1
scaffold_2456	AUGUSTUS	CDS	4870926	4871036	.	-	0	ID=PMILG00000024417.1-cds1;Parent=PMILG00000024417.1
scaffold_2456	AUGUSTUS	CDS	4872290	4872447	.	-	2	ID=PMILG00000024417.1-cds2;Parent=PMILG00000024417.1
scaffold_2456	AUGUSTUS	CDS	4872974	4873085	.	-	0	ID=PMILG00000024417.1-cds3;Parent=PMILG00000024417.1
scaffold_2456	AUGUSTUS	CDS	4873177	4873311	.	-	0	ID=PMILG00000024417.1-cds4;Parent=PMILG00000024417.1
scaffold_2456	AUGUSTUS	CDS	4873865	4873960	.	-	0	ID=PMILG00000024417.1-cds5;Parent=PMILG00000024417.1
scaffold_2456	AUGUSTUS	CDS	4874454	4874600	.	-	0	ID=PMILG00000024417.1-cds6;Parent=PMILG00000024417.1
scaffold_2456	AUGUSTUS	CDS	4874710	4874845	.	-	1	ID=PMILG00000024417.1-cds7;Parent=PMILG00000024417.1
scaffold_2456	AUGUSTUS	CDS	4875528	4875670	.	-	0	ID=PMILG00000024417.1-cds8;Parent=PMILG00000024417.1
scaffold_2456	AUGUSTUS	CDS	4877153	4877206	.	-	0	ID=PMILG00000024417.1-cds9;Parent=PMILG00000024417.1
scaffold_2456	AUGUSTUS	CDS	4877328	4877432	.	-	0	ID=PMILG00000024417.1-cds10;Parent=PMILG00000024417.1
scaffold_2456	AUGUSTUS	CDS	4877530	4877532	.	-	0	ID=PMILG00000024417.1-cds11;Parent=PMILG00000024417.1
scaffold_2456	AUGUSTUS	gene	4886110	4893519	.	-	.	ID=PMILG00000024418;Name=scaffold_2456.g22822.t1
scaffold_2456	AUGUSTUS	mRNA	4886110	4893519	.	-	.	ID=PMILG00000024418.1;Parent=PMILG00000024418;Name=scaffold_2456.g22822.t1
scaffold_2456	AUGUSTUS	exon	4886110	4886335	.	-	.	ID=PMILG00000024418.1-exon1;Parent=PMILG00000024418.1
scaffold_2456	AUGUSTUS	exon	4887671	4888190	.	-	.	ID=PMILG00000024418.1-exon2;Parent=PMILG00000024418.1
scaffold_2456	AUGUSTUS	exon	4893393	4893519	.	-	.	ID=PMILG00000024418.1-exon3;Parent=PMILG00000024418.1
scaffold_2456	AUGUSTUS	CDS	4886110	4886335	.	-	1	ID=PMILG00000024418.1-cds1;Parent=PMILG00000024418.1
scaffold_2456	AUGUSTUS	CDS	4887671	4888190	.	-	2	ID=PMILG00000024418.1-cds2;Parent=PMILG00000024418.1
scaffold_2456	AUGUSTUS	CDS	4893393	4893519	.	-	0	ID=PMILG00000024418.1-cds3;Parent=PMILG00000024418.1
scaffold_2456	.	gene	4908591	4931590	.	-	.	ID=PMILG00000024419;Name=scaffold_2456.g22823.t1
scaffold_2456	.	mRNA	4908591	4931590	.	-	.	ID=PMILG00000024419.1;Parent=PMILG00000024419;Name=scaffold_2456.g22823.t1
scaffold_2456	.	exon	4908591	4909733	.	-	.	ID=PMILG00000024419.1-exon1;Parent=PMILG00000024419.1
scaffold_2456	.	exon	4913448	4913529	.	-	.	ID=PMILG00000024419.1-exon2;Parent=PMILG00000024419.1
scaffold_2456	.	exon	4914593	4914724	.	-	.	ID=PMILG00000024419.1-exon3;Parent=PMILG00000024419.1
scaffold_2456	.	exon	4914916	4915044	.	-	.	ID=PMILG00000024419.1-exon4;Parent=PMILG00000024419.1
scaffold_2456	.	exon	4916462	4916509	.	-	.	ID=PMILG00000024419.1-exon5;Parent=PMILG00000024419.1
scaffold_2456	.	exon	4916670	4916875	.	-	.	ID=PMILG00000024419.1-exon6;Parent=PMILG00000024419.1
scaffold_2456	.	exon	4917966	4918094	.	-	.	ID=PMILG00000024419.1-exon7;Parent=PMILG00000024419.1
scaffold_2456	.	exon	4921519	4921627	.	-	.	ID=PMILG00000024419.1-exon8;Parent=PMILG00000024419.1
scaffold_2456	.	exon	4924380	4924519	.	-	.	ID=PMILG00000024419.1-exon9;Parent=PMILG00000024419.1
scaffold_2456	.	exon	4928509	4928776	.	-	.	ID=PMILG00000024419.1-exon10;Parent=PMILG00000024419.1
scaffold_2456	.	exon	4929531	4929736	.	-	.	ID=PMILG00000024419.1-exon11;Parent=PMILG00000024419.1
scaffold_2456	.	exon	4931405	4931590	.	-	.	ID=PMILG00000024419.1-exon12;Parent=PMILG00000024419.1
scaffold_2456	.	CDS	4909496	4909733	.	-	1	ID=PMILG00000024419.1-cds1;Parent=PMILG00000024419.1
scaffold_2456	.	CDS	4913448	4913529	.	-	2	ID=PMILG00000024419.1-cds2;Parent=PMILG00000024419.1
scaffold_2456	.	CDS	4914593	4914724	.	-	2	ID=PMILG00000024419.1-cds3;Parent=PMILG00000024419.1
scaffold_2456	.	CDS	4914916	4915044	.	-	2	ID=PMILG00000024419.1-cds4;Parent=PMILG00000024419.1
scaffold_2456	.	CDS	4916462	4916509	.	-	2	ID=PMILG00000024419.1-cds5;Parent=PMILG00000024419.1
scaffold_2456	.	CDS	4916670	4916875	.	-	1	ID=PMILG00000024419.1-cds6;Parent=PMILG00000024419.1
scaffold_2456	.	CDS	4917966	4918094	.	-	1	ID=PMILG00000024419.1-cds7;Parent=PMILG00000024419.1
scaffold_2456	.	CDS	4921519	4921627	.	-	2	ID=PMILG00000024419.1-cds8;Parent=PMILG00000024419.1
scaffold_2456	.	CDS	4924380	4924519	.	-	1	ID=PMILG00000024419.1-cds9;Parent=PMILG00000024419.1
scaffold_2456	.	CDS	4928509	4928776	.	-	2	ID=PMILG00000024419.1-cds10;Parent=PMILG00000024419.1
scaffold_2456	.	CDS	4929531	4929736	.	-	1	ID=PMILG00000024419.1-cds11;Parent=PMILG00000024419.1
scaffold_2456	.	CDS	4931405	4931487	.	-	0	ID=PMILG00000024419.1-cds12;Parent=PMILG00000024419.1
scaffold_2456	.	five_prime_UTR	4931488	4931590	.	-	.	ID=PMILG00000024419.1-five_prime_utr1;Parent=PMILG00000024419.1
scaffold_2456	.	three_prime_UTR	4908591	4909495	.	-	.	ID=PMILG00000024419.1-three_prime_utr1;Parent=PMILG00000024419.1
scaffold_2456	AUGUSTUS	gene	4933628	4935100	.	+	.	ID=PMILG00000024420;Name=scaffold_2456.g22824.t1
scaffold_2456	AUGUSTUS	mRNA	4933628	4935100	.	+	.	ID=PMILG00000024420.1;Parent=PMILG00000024420;Name=scaffold_2456.g22824.t1
scaffold_2456	AUGUSTUS	exon	4933628	4933822	.	+	.	ID=PMILG00000024420.1-exon1;Parent=PMILG00000024420.1
scaffold_2456	AUGUSTUS	exon	4935086	4935100	.	+	.	ID=PMILG00000024420.1-exon2;Parent=PMILG00000024420.1
scaffold_2456	AUGUSTUS	CDS	4933628	4933822	.	+	0	ID=PMILG00000024420.1-cds1;Parent=PMILG00000024420.1
scaffold_2456	AUGUSTUS	CDS	4935086	4935100	.	+	0	ID=PMILG00000024420.1-cds2;Parent=PMILG00000024420.1
scaffold_2456	AUGUSTUS	gene	4935169	4948761	.	+	.	ID=PMILG00000024421;Name=scaffold_2456.g22825.t1
scaffold_2456	AUGUSTUS	mRNA	4935169	4948761	.	+	.	ID=PMILG00000024421.1;Parent=PMILG00000024421;Name=scaffold_2456.g22825.t1
scaffold_2456	AUGUSTUS	exon	4935169	4935189	.	+	.	ID=PMILG00000024421.1-exon1;Parent=PMILG00000024421.1
scaffold_2456	AUGUSTUS	exon	4935372	4935494	.	+	.	ID=PMILG00000024421.1-exon2;Parent=PMILG00000024421.1
scaffold_2456	AUGUSTUS	exon	4936120	4936176	.	+	.	ID=PMILG00000024421.1-exon3;Parent=PMILG00000024421.1
scaffold_2456	AUGUSTUS	exon	4937081	4937183	.	+	.	ID=PMILG00000024421.1-exon4;Parent=PMILG00000024421.1
scaffold_2456	AUGUSTUS	exon	4937402	4937535	.	+	.	ID=PMILG00000024421.1-exon5;Parent=PMILG00000024421.1
scaffold_2456	AUGUSTUS	exon	4939868	4939969	.	+	.	ID=PMILG00000024421.1-exon6;Parent=PMILG00000024421.1
scaffold_2456	AUGUSTUS	exon	4943692	4943748	.	+	.	ID=PMILG00000024421.1-exon7;Parent=PMILG00000024421.1
scaffold_2456	AUGUSTUS	exon	4948633	4948761	.	+	.	ID=PMILG00000024421.1-exon8;Parent=PMILG00000024421.1
scaffold_2456	AUGUSTUS	CDS	4935169	4935189	.	+	0	ID=PMILG00000024421.1-cds1;Parent=PMILG00000024421.1
scaffold_2456	AUGUSTUS	CDS	4935372	4935494	.	+	0	ID=PMILG00000024421.1-cds2;Parent=PMILG00000024421.1
scaffold_2456	AUGUSTUS	CDS	4936120	4936176	.	+	0	ID=PMILG00000024421.1-cds3;Parent=PMILG00000024421.1
scaffold_2456	AUGUSTUS	CDS	4937081	4937183	.	+	0	ID=PMILG00000024421.1-cds4;Parent=PMILG00000024421.1
scaffold_2456	AUGUSTUS	CDS	4937402	4937535	.	+	2	ID=PMILG00000024421.1-cds5;Parent=PMILG00000024421.1
scaffold_2456	AUGUSTUS	CDS	4939868	4939969	.	+	0	ID=PMILG00000024421.1-cds6;Parent=PMILG00000024421.1
scaffold_2456	AUGUSTUS	CDS	4943692	4943748	.	+	0	ID=PMILG00000024421.1-cds7;Parent=PMILG00000024421.1
scaffold_2456	AUGUSTUS	CDS	4948633	4948761	.	+	0	ID=PMILG00000024421.1-cds8;Parent=PMILG00000024421.1
scaffold_2456	AUGUSTUS	gene	5012542	5013276	.	+	.	ID=PMILG00000024422;Name=scaffold_2456.g22826.t1
scaffold_2456	AUGUSTUS	mRNA	5012542	5013276	.	+	.	ID=PMILG00000024422.1;Parent=PMILG00000024422;Name=scaffold_2456.g22826.t1
scaffold_2456	AUGUSTUS	exon	5012542	5013276	.	+	.	ID=PMILG00000024422.1-exon1;Parent=PMILG00000024422.1
scaffold_2456	AUGUSTUS	CDS	5012542	5013276	.	+	0	ID=PMILG00000024422.1-cds1;Parent=PMILG00000024422.1
scaffold_2456	.	gene	5033650	5054215	.	-	.	ID=PMILG00000024423;Name=scaffold_2456.g22827.t1
scaffold_2456	.	mRNA	5033650	5054215	.	-	.	ID=PMILG00000024423.1;Parent=PMILG00000024423;Name=scaffold_2456.g22827.t1
scaffold_2456	.	exon	5033650	5035024	.	-	.	ID=PMILG00000024423.1-exon1;Parent=PMILG00000024423.1
scaffold_2456	.	exon	5036598	5036957	.	-	.	ID=PMILG00000024423.1-exon2;Parent=PMILG00000024423.1
scaffold_2456	.	exon	5048433	5048588	.	-	.	ID=PMILG00000024423.1-exon3;Parent=PMILG00000024423.1
scaffold_2456	.	exon	5049514	5049581	.	-	.	ID=PMILG00000024423.1-exon4;Parent=PMILG00000024423.1
scaffold_2456	.	exon	5051760	5051848	.	-	.	ID=PMILG00000024423.1-exon5;Parent=PMILG00000024423.1
scaffold_2456	.	exon	5051953	5052038	.	-	.	ID=PMILG00000024423.1-exon6;Parent=PMILG00000024423.1
scaffold_2456	.	exon	5053237	5053304	.	-	.	ID=PMILG00000024423.1-exon7;Parent=PMILG00000024423.1
scaffold_2456	.	exon	5054088	5054215	.	-	.	ID=PMILG00000024423.1-exon8;Parent=PMILG00000024423.1
scaffold_2456	.	CDS	5034795	5035024	.	-	2	ID=PMILG00000024423.1-cds1;Parent=PMILG00000024423.1
scaffold_2456	.	CDS	5036598	5036957	.	-	2	ID=PMILG00000024423.1-cds2;Parent=PMILG00000024423.1
scaffold_2456	.	CDS	5048433	5048588	.	-	2	ID=PMILG00000024423.1-cds3;Parent=PMILG00000024423.1
scaffold_2456	.	CDS	5049514	5049581	.	-	1	ID=PMILG00000024423.1-cds4;Parent=PMILG00000024423.1
scaffold_2456	.	CDS	5051760	5051848	.	-	0	ID=PMILG00000024423.1-cds5;Parent=PMILG00000024423.1
scaffold_2456	.	CDS	5051953	5052038	.	-	2	ID=PMILG00000024423.1-cds6;Parent=PMILG00000024423.1
scaffold_2456	.	CDS	5053237	5053304	.	-	1	ID=PMILG00000024423.1-cds7;Parent=PMILG00000024423.1
scaffold_2456	.	CDS	5054088	5054146	.	-	0	ID=PMILG00000024423.1-cds8;Parent=PMILG00000024423.1
scaffold_2456	.	five_prime_UTR	5054147	5054215	.	-	.	ID=PMILG00000024423.1-five_prime_utr1;Parent=PMILG00000024423.1
scaffold_2456	.	three_prime_UTR	5033650	5034794	.	-	.	ID=PMILG00000024423.1-three_prime_utr1;Parent=PMILG00000024423.1
scaffold_2456	AUGUSTUS	gene	5059081	5063774	.	-	.	ID=PMILG00000024424;Name=scaffold_2456.g22828.t1
scaffold_2456	AUGUSTUS	mRNA	5059081	5063774	.	-	.	ID=PMILG00000024424.1;Parent=PMILG00000024424;Name=scaffold_2456.g22828.t1
scaffold_2456	AUGUSTUS	exon	5059081	5059240	.	-	.	ID=PMILG00000024424.1-exon1;Parent=PMILG00000024424.1
scaffold_2456	AUGUSTUS	exon	5063385	5063480	.	-	.	ID=PMILG00000024424.1-exon2;Parent=PMILG00000024424.1
scaffold_2456	AUGUSTUS	exon	5063683	5063774	.	-	.	ID=PMILG00000024424.1-exon3;Parent=PMILG00000024424.1
scaffold_2456	AUGUSTUS	CDS	5059081	5059240	.	-	1	ID=PMILG00000024424.1-cds1;Parent=PMILG00000024424.1
scaffold_2456	AUGUSTUS	CDS	5063385	5063480	.	-	1	ID=PMILG00000024424.1-cds2;Parent=PMILG00000024424.1
scaffold_2456	AUGUSTUS	CDS	5063683	5063774	.	-	0	ID=PMILG00000024424.1-cds3;Parent=PMILG00000024424.1
scaffold_2456	AUGUSTUS	gene	5065105	5066738	.	-	.	ID=PMILG00000024425;Name=scaffold_2456.g22829.t1
scaffold_2456	AUGUSTUS	mRNA	5065105	5066738	.	-	.	ID=PMILG00000024425.1;Parent=PMILG00000024425;Name=scaffold_2456.g22829.t1
scaffold_2456	AUGUSTUS	exon	5065105	5065173	.	-	.	ID=PMILG00000024425.1-exon1;Parent=PMILG00000024425.1
scaffold_2456	AUGUSTUS	exon	5065582	5065684	.	-	.	ID=PMILG00000024425.1-exon2;Parent=PMILG00000024425.1
scaffold_2456	AUGUSTUS	exon	5065753	5065766	.	-	.	ID=PMILG00000024425.1-exon3;Parent=PMILG00000024425.1
scaffold_2456	AUGUSTUS	exon	5066595	5066738	.	-	.	ID=PMILG00000024425.1-exon4;Parent=PMILG00000024425.1
scaffold_2456	AUGUSTUS	CDS	5065105	5065173	.	-	0	ID=PMILG00000024425.1-cds1;Parent=PMILG00000024425.1
scaffold_2456	AUGUSTUS	CDS	5065582	5065684	.	-	1	ID=PMILG00000024425.1-cds2;Parent=PMILG00000024425.1
scaffold_2456	AUGUSTUS	CDS	5065753	5065766	.	-	0	ID=PMILG00000024425.1-cds3;Parent=PMILG00000024425.1
scaffold_2456	AUGUSTUS	CDS	5066595	5066738	.	-	0	ID=PMILG00000024425.1-cds4;Parent=PMILG00000024425.1
scaffold_2456	.	gene	5070966	5077115	.	-	.	ID=PMILG00000024426;Name=scaffold_2456.g22830.t1
scaffold_2456	.	mRNA	5070966	5077115	.	-	.	ID=PMILG00000024426.1;Parent=PMILG00000024426;Name=scaffold_2456.g22830.t1
scaffold_2456	.	exon	5070966	5072933	.	-	.	ID=PMILG00000024426.1-exon1;Parent=PMILG00000024426.1
scaffold_2456	.	exon	5073297	5073403	.	-	.	ID=PMILG00000024426.1-exon2;Parent=PMILG00000024426.1
scaffold_2456	.	exon	5074857	5075085	.	-	.	ID=PMILG00000024426.1-exon3;Parent=PMILG00000024426.1
scaffold_2456	.	exon	5076570	5076706	.	-	.	ID=PMILG00000024426.1-exon4;Parent=PMILG00000024426.1
scaffold_2456	.	exon	5077049	5077115	.	-	.	ID=PMILG00000024426.1-exon5;Parent=PMILG00000024426.1
scaffold_2456	.	CDS	5072775	5072933	.	-	0	ID=PMILG00000024426.1-cds1;Parent=PMILG00000024426.1
scaffold_2456	.	CDS	5073297	5073403	.	-	2	ID=PMILG00000024426.1-cds2;Parent=PMILG00000024426.1
scaffold_2456	.	CDS	5074857	5075085	.	-	0	ID=PMILG00000024426.1-cds3;Parent=PMILG00000024426.1
scaffold_2456	.	CDS	5076570	5076706	.	-	2	ID=PMILG00000024426.1-cds4;Parent=PMILG00000024426.1
scaffold_2456	.	CDS	5077049	5077091	.	-	0	ID=PMILG00000024426.1-cds5;Parent=PMILG00000024426.1
scaffold_2456	.	five_prime_UTR	5077092	5077115	.	-	.	ID=PMILG00000024426.1-five_prime_utr1;Parent=PMILG00000024426.1
scaffold_2456	.	three_prime_UTR	5070966	5072774	.	-	.	ID=PMILG00000024426.1-three_prime_utr1;Parent=PMILG00000024426.1
scaffold_2456	AUGUSTUS	gene	5089736	5122456	.	-	.	ID=PMILG00000024427;Name=scaffold_2456.g22831.t1
scaffold_2456	AUGUSTUS	mRNA	5089736	5122456	.	-	.	ID=PMILG00000024427.1;Parent=PMILG00000024427;Name=scaffold_2456.g22831.t1
scaffold_2456	AUGUSTUS	exon	5089736	5089740	.	-	.	ID=PMILG00000024427.1-exon1;Parent=PMILG00000024427.1
scaffold_2456	AUGUSTUS	exon	5091353	5091430	.	-	.	ID=PMILG00000024427.1-exon2;Parent=PMILG00000024427.1
scaffold_2456	AUGUSTUS	exon	5092031	5092121	.	-	.	ID=PMILG00000024427.1-exon3;Parent=PMILG00000024427.1
scaffold_2456	AUGUSTUS	exon	5093509	5093685	.	-	.	ID=PMILG00000024427.1-exon4;Parent=PMILG00000024427.1
scaffold_2456	AUGUSTUS	exon	5094682	5094828	.	-	.	ID=PMILG00000024427.1-exon5;Parent=PMILG00000024427.1
scaffold_2456	AUGUSTUS	exon	5096054	5096086	.	-	.	ID=PMILG00000024427.1-exon6;Parent=PMILG00000024427.1
scaffold_2456	AUGUSTUS	exon	5096210	5096254	.	-	.	ID=PMILG00000024427.1-exon7;Parent=PMILG00000024427.1
scaffold_2456	AUGUSTUS	exon	5097851	5097886	.	-	.	ID=PMILG00000024427.1-exon8;Parent=PMILG00000024427.1
scaffold_2456	AUGUSTUS	exon	5098033	5098104	.	-	.	ID=PMILG00000024427.1-exon9;Parent=PMILG00000024427.1
scaffold_2456	AUGUSTUS	exon	5100359	5100466	.	-	.	ID=PMILG00000024427.1-exon10;Parent=PMILG00000024427.1
scaffold_2456	AUGUSTUS	exon	5102151	5102204	.	-	.	ID=PMILG00000024427.1-exon11;Parent=PMILG00000024427.1
scaffold_2456	AUGUSTUS	exon	5102301	5102354	.	-	.	ID=PMILG00000024427.1-exon12;Parent=PMILG00000024427.1
scaffold_2456	AUGUSTUS	exon	5106909	5106992	.	-	.	ID=PMILG00000024427.1-exon13;Parent=PMILG00000024427.1
scaffold_2456	AUGUSTUS	exon	5108582	5108635	.	-	.	ID=PMILG00000024427.1-exon14;Parent=PMILG00000024427.1
scaffold_2456	AUGUSTUS	exon	5109733	5109822	.	-	.	ID=PMILG00000024427.1-exon15;Parent=PMILG00000024427.1
scaffold_2456	AUGUSTUS	exon	5110241	5110294	.	-	.	ID=PMILG00000024427.1-exon16;Parent=PMILG00000024427.1
scaffold_2456	AUGUSTUS	exon	5112963	5113016	.	-	.	ID=PMILG00000024427.1-exon17;Parent=PMILG00000024427.1
scaffold_2456	AUGUSTUS	exon	5113408	5113461	.	-	.	ID=PMILG00000024427.1-exon18;Parent=PMILG00000024427.1
scaffold_2456	AUGUSTUS	exon	5113695	5113748	.	-	.	ID=PMILG00000024427.1-exon19;Parent=PMILG00000024427.1
scaffold_2456	AUGUSTUS	exon	5114789	5114842	.	-	.	ID=PMILG00000024427.1-exon20;Parent=PMILG00000024427.1
scaffold_2456	AUGUSTUS	exon	5114967	5115020	.	-	.	ID=PMILG00000024427.1-exon21;Parent=PMILG00000024427.1
scaffold_2456	AUGUSTUS	exon	5116167	5116310	.	-	.	ID=PMILG00000024427.1-exon22;Parent=PMILG00000024427.1
scaffold_2456	AUGUSTUS	exon	5116583	5116755	.	-	.	ID=PMILG00000024427.1-exon23;Parent=PMILG00000024427.1
scaffold_2456	AUGUSTUS	exon	5116912	5116977	.	-	.	ID=PMILG00000024427.1-exon24;Parent=PMILG00000024427.1
scaffold_2456	AUGUSTUS	exon	5117413	5117497	.	-	.	ID=PMILG00000024427.1-exon25;Parent=PMILG00000024427.1
scaffold_2456	AUGUSTUS	exon	5122436	5122456	.	-	.	ID=PMILG00000024427.1-exon26;Parent=PMILG00000024427.1
scaffold_2456	AUGUSTUS	CDS	5089736	5089740	.	-	2	ID=PMILG00000024427.1-cds1;Parent=PMILG00000024427.1
scaffold_2456	AUGUSTUS	CDS	5091353	5091430	.	-	2	ID=PMILG00000024427.1-cds2;Parent=PMILG00000024427.1
scaffold_2456	AUGUSTUS	CDS	5092031	5092121	.	-	0	ID=PMILG00000024427.1-cds3;Parent=PMILG00000024427.1
scaffold_2456	AUGUSTUS	CDS	5093509	5093685	.	-	0	ID=PMILG00000024427.1-cds4;Parent=PMILG00000024427.1
scaffold_2456	AUGUSTUS	CDS	5094682	5094828	.	-	0	ID=PMILG00000024427.1-cds5;Parent=PMILG00000024427.1
scaffold_2456	AUGUSTUS	CDS	5096054	5096086	.	-	0	ID=PMILG00000024427.1-cds6;Parent=PMILG00000024427.1
scaffold_2456	AUGUSTUS	CDS	5096210	5096254	.	-	0	ID=PMILG00000024427.1-cds7;Parent=PMILG00000024427.1
scaffold_2456	AUGUSTUS	CDS	5097851	5097886	.	-	0	ID=PMILG00000024427.1-cds8;Parent=PMILG00000024427.1
scaffold_2456	AUGUSTUS	CDS	5098033	5098104	.	-	0	ID=PMILG00000024427.1-cds9;Parent=PMILG00000024427.1
scaffold_2456	AUGUSTUS	CDS	5100359	5100466	.	-	0	ID=PMILG00000024427.1-cds10;Parent=PMILG00000024427.1
scaffold_2456	AUGUSTUS	CDS	5102151	5102204	.	-	0	ID=PMILG00000024427.1-cds11;Parent=PMILG00000024427.1
scaffold_2456	AUGUSTUS	CDS	5102301	5102354	.	-	0	ID=PMILG00000024427.1-cds12;Parent=PMILG00000024427.1
scaffold_2456	AUGUSTUS	CDS	5106909	5106992	.	-	0	ID=PMILG00000024427.1-cds13;Parent=PMILG00000024427.1
scaffold_2456	AUGUSTUS	CDS	5108582	5108635	.	-	0	ID=PMILG00000024427.1-cds14;Parent=PMILG00000024427.1
scaffold_2456	AUGUSTUS	CDS	5109733	5109822	.	-	0	ID=PMILG00000024427.1-cds15;Parent=PMILG00000024427.1
scaffold_2456	AUGUSTUS	CDS	5110241	5110294	.	-	0	ID=PMILG00000024427.1-cds16;Parent=PMILG00000024427.1
scaffold_2456	AUGUSTUS	CDS	5112963	5113016	.	-	0	ID=PMILG00000024427.1-cds17;Parent=PMILG00000024427.1
scaffold_2456	AUGUSTUS	CDS	5113408	5113461	.	-	0	ID=PMILG00000024427.1-cds18;Parent=PMILG00000024427.1
scaffold_2456	AUGUSTUS	CDS	5113695	5113748	.	-	0	ID=PMILG00000024427.1-cds19;Parent=PMILG00000024427.1
scaffold_2456	AUGUSTUS	CDS	5114789	5114842	.	-	0	ID=PMILG00000024427.1-cds20;Parent=PMILG00000024427.1
scaffold_2456	AUGUSTUS	CDS	5114967	5115020	.	-	0	ID=PMILG00000024427.1-cds21;Parent=PMILG00000024427.1
scaffold_2456	AUGUSTUS	CDS	5116167	5116310	.	-	0	ID=PMILG00000024427.1-cds22;Parent=PMILG00000024427.1
scaffold_2456	AUGUSTUS	CDS	5116583	5116755	.	-	2	ID=PMILG00000024427.1-cds23;Parent=PMILG00000024427.1
scaffold_2456	AUGUSTUS	CDS	5116912	5116977	.	-	2	ID=PMILG00000024427.1-cds24;Parent=PMILG00000024427.1
scaffold_2456	AUGUSTUS	CDS	5117413	5117497	.	-	0	ID=PMILG00000024427.1-cds25;Parent=PMILG00000024427.1
scaffold_2456	AUGUSTUS	CDS	5122436	5122456	.	-	0	ID=PMILG00000024427.1-cds26;Parent=PMILG00000024427.1
scaffold_2456	.	gene	5123992	5131601	.	-	.	ID=PMILG00000024428;Name=scaffold_2456.g22832.t1
scaffold_2456	.	mRNA	5123992	5131601	.	-	.	ID=PMILG00000024428.1;Parent=PMILG00000024428;Name=scaffold_2456.g22832.t1
scaffold_2456	.	exon	5123992	5124872	.	-	.	ID=PMILG00000024428.1-exon1;Parent=PMILG00000024428.1
scaffold_2456	.	exon	5125901	5126023	.	-	.	ID=PMILG00000024428.1-exon2;Parent=PMILG00000024428.1
scaffold_2456	.	exon	5126153	5126256	.	-	.	ID=PMILG00000024428.1-exon3;Parent=PMILG00000024428.1
scaffold_2456	.	exon	5126666	5126787	.	-	.	ID=PMILG00000024428.1-exon4;Parent=PMILG00000024428.1
scaffold_2456	.	exon	5126930	5127112	.	-	.	ID=PMILG00000024428.1-exon5;Parent=PMILG00000024428.1
scaffold_2456	.	exon	5128519	5128599	.	-	.	ID=PMILG00000024428.1-exon6;Parent=PMILG00000024428.1
scaffold_2456	.	exon	5129078	5129138	.	-	.	ID=PMILG00000024428.1-exon7;Parent=PMILG00000024428.1
scaffold_2456	.	exon	5130334	5130447	.	-	.	ID=PMILG00000024428.1-exon8;Parent=PMILG00000024428.1
scaffold_2456	.	exon	5131357	5131601	.	-	.	ID=PMILG00000024428.1-exon9;Parent=PMILG00000024428.1
scaffold_2456	.	CDS	5124788	5124872	.	-	1	ID=PMILG00000024428.1-cds1;Parent=PMILG00000024428.1
scaffold_2456	.	CDS	5125901	5126023	.	-	1	ID=PMILG00000024428.1-cds2;Parent=PMILG00000024428.1
scaffold_2456	.	CDS	5126153	5126256	.	-	0	ID=PMILG00000024428.1-cds3;Parent=PMILG00000024428.1
scaffold_2456	.	CDS	5126666	5126787	.	-	2	ID=PMILG00000024428.1-cds4;Parent=PMILG00000024428.1
scaffold_2456	.	CDS	5126930	5127112	.	-	2	ID=PMILG00000024428.1-cds5;Parent=PMILG00000024428.1
scaffold_2456	.	CDS	5128519	5128599	.	-	2	ID=PMILG00000024428.1-cds6;Parent=PMILG00000024428.1
scaffold_2456	.	CDS	5129078	5129138	.	-	0	ID=PMILG00000024428.1-cds7;Parent=PMILG00000024428.1
scaffold_2456	.	CDS	5130334	5130447	.	-	0	ID=PMILG00000024428.1-cds8;Parent=PMILG00000024428.1
scaffold_2456	.	CDS	5131357	5131503	.	-	0	ID=PMILG00000024428.1-cds9;Parent=PMILG00000024428.1
scaffold_2456	.	five_prime_UTR	5131504	5131601	.	-	.	ID=PMILG00000024428.1-five_prime_utr1;Parent=PMILG00000024428.1
scaffold_2456	.	three_prime_UTR	5123992	5124787	.	-	.	ID=PMILG00000024428.1-three_prime_utr1;Parent=PMILG00000024428.1
scaffold_2456	.	gene	5132603	5136314	.	-	.	ID=PMILG00000024429;Name=scaffold_2456.g22833.t1
scaffold_2456	.	mRNA	5132603	5136314	.	-	.	ID=PMILG00000024429.1;Parent=PMILG00000024429;Name=scaffold_2456.g22833.t1
scaffold_2456	.	exon	5132603	5132858	.	-	.	ID=PMILG00000024429.1-exon1;Parent=PMILG00000024429.1
scaffold_2456	.	exon	5133055	5133124	.	-	.	ID=PMILG00000024429.1-exon2;Parent=PMILG00000024429.1
scaffold_2456	.	exon	5134035	5134412	.	-	.	ID=PMILG00000024429.1-exon3;Parent=PMILG00000024429.1
scaffold_2456	.	exon	5136108	5136314	.	-	.	ID=PMILG00000024429.1-exon4;Parent=PMILG00000024429.1
scaffold_2456	.	CDS	5132786	5132858	.	-	1	ID=PMILG00000024429.1-cds1;Parent=PMILG00000024429.1
scaffold_2456	.	CDS	5133055	5133124	.	-	2	ID=PMILG00000024429.1-cds2;Parent=PMILG00000024429.1
scaffold_2456	.	CDS	5134035	5134412	.	-	2	ID=PMILG00000024429.1-cds3;Parent=PMILG00000024429.1
scaffold_2456	.	CDS	5136108	5136246	.	-	0	ID=PMILG00000024429.1-cds4;Parent=PMILG00000024429.1
scaffold_2456	.	five_prime_UTR	5136247	5136314	.	-	.	ID=PMILG00000024429.1-five_prime_utr1;Parent=PMILG00000024429.1
scaffold_2456	.	three_prime_UTR	5132603	5132785	.	-	.	ID=PMILG00000024429.1-three_prime_utr1;Parent=PMILG00000024429.1
scaffold_2456	AUGUSTUS	gene	5137772	5144053	.	+	.	ID=PMILG00000024430;Name=scaffold_2456.g22834.t1
scaffold_2456	AUGUSTUS	mRNA	5137772	5144053	.	+	.	ID=PMILG00000024430.1;Parent=PMILG00000024430;Name=scaffold_2456.g22834.t1
scaffold_2456	AUGUSTUS	exon	5137772	5137813	.	+	.	ID=PMILG00000024430.1-exon1;Parent=PMILG00000024430.1
scaffold_2456	AUGUSTUS	exon	5140674	5140757	.	+	.	ID=PMILG00000024430.1-exon2;Parent=PMILG00000024430.1
scaffold_2456	AUGUSTUS	exon	5140867	5140936	.	+	.	ID=PMILG00000024430.1-exon3;Parent=PMILG00000024430.1
scaffold_2456	AUGUSTUS	exon	5142082	5142125	.	+	.	ID=PMILG00000024430.1-exon4;Parent=PMILG00000024430.1
scaffold_2456	AUGUSTUS	exon	5143477	5143798	.	+	.	ID=PMILG00000024430.1-exon5;Parent=PMILG00000024430.1
scaffold_2456	AUGUSTUS	exon	5143893	5144053	.	+	.	ID=PMILG00000024430.1-exon6;Parent=PMILG00000024430.1
scaffold_2456	AUGUSTUS	CDS	5137772	5137813	.	+	0	ID=PMILG00000024430.1-cds1;Parent=PMILG00000024430.1
scaffold_2456	AUGUSTUS	CDS	5140674	5140757	.	+	0	ID=PMILG00000024430.1-cds2;Parent=PMILG00000024430.1
scaffold_2456	AUGUSTUS	CDS	5140867	5140936	.	+	0	ID=PMILG00000024430.1-cds3;Parent=PMILG00000024430.1
scaffold_2456	AUGUSTUS	CDS	5142082	5142125	.	+	2	ID=PMILG00000024430.1-cds4;Parent=PMILG00000024430.1
scaffold_2456	AUGUSTUS	CDS	5143477	5143798	.	+	0	ID=PMILG00000024430.1-cds5;Parent=PMILG00000024430.1
scaffold_2456	AUGUSTUS	CDS	5143893	5144053	.	+	2	ID=PMILG00000024430.1-cds6;Parent=PMILG00000024430.1
scaffold_2456	.	gene	5152671	5160112	.	+	.	ID=PMILG00000024431;Name=scaffold_2456.g22835.t1
scaffold_2456	.	mRNA	5152671	5160112	.	+	.	ID=PMILG00000024431.1;Parent=PMILG00000024431;Name=scaffold_2456.g22835.t1
scaffold_2456	.	exon	5152671	5152894	.	+	.	ID=PMILG00000024431.1-exon1;Parent=PMILG00000024431.1
scaffold_2456	.	exon	5154563	5154739	.	+	.	ID=PMILG00000024431.1-exon2;Parent=PMILG00000024431.1
scaffold_2456	.	exon	5156345	5156443	.	+	.	ID=PMILG00000024431.1-exon3;Parent=PMILG00000024431.1
scaffold_2456	.	exon	5157373	5157454	.	+	.	ID=PMILG00000024431.1-exon4;Parent=PMILG00000024431.1
scaffold_2456	.	exon	5158690	5160112	.	+	.	ID=PMILG00000024431.1-exon5;Parent=PMILG00000024431.1
scaffold_2456	.	CDS	5152781	5152894	.	+	0	ID=PMILG00000024431.1-cds1;Parent=PMILG00000024431.1
scaffold_2456	.	CDS	5154563	5154739	.	+	0	ID=PMILG00000024431.1-cds2;Parent=PMILG00000024431.1
scaffold_2456	.	CDS	5156345	5156443	.	+	0	ID=PMILG00000024431.1-cds3;Parent=PMILG00000024431.1
scaffold_2456	.	CDS	5157373	5157454	.	+	0	ID=PMILG00000024431.1-cds4;Parent=PMILG00000024431.1
scaffold_2456	.	CDS	5158690	5158703	.	+	2	ID=PMILG00000024431.1-cds5;Parent=PMILG00000024431.1
scaffold_2456	.	five_prime_UTR	5152671	5152780	.	+	.	ID=PMILG00000024431.1-five_prime_utr1;Parent=PMILG00000024431.1
scaffold_2456	.	three_prime_UTR	5158704	5160112	.	+	.	ID=PMILG00000024431.1-three_prime_utr1;Parent=PMILG00000024431.1
scaffold_2456	AUGUSTUS	gene	5238554	5240881	.	+	.	ID=PMILG00000024432;Name=scaffold_2456.g22836.t1
scaffold_2456	AUGUSTUS	mRNA	5238554	5240881	.	+	.	ID=PMILG00000024432.1;Parent=PMILG00000024432;Name=scaffold_2456.g22836.t1
scaffold_2456	AUGUSTUS	exon	5238554	5238660	.	+	.	ID=PMILG00000024432.1-exon1;Parent=PMILG00000024432.1
scaffold_2456	AUGUSTUS	exon	5240674	5240881	.	+	.	ID=PMILG00000024432.1-exon2;Parent=PMILG00000024432.1
scaffold_2456	AUGUSTUS	CDS	5238554	5238660	.	+	0	ID=PMILG00000024432.1-cds1;Parent=PMILG00000024432.1
scaffold_2456	AUGUSTUS	CDS	5240674	5240881	.	+	1	ID=PMILG00000024432.1-cds2;Parent=PMILG00000024432.1
scaffold_2456	AUGUSTUS	gene	5265979	5268779	.	-	.	ID=PMILG00000024433;Name=scaffold_2456.g22837.t1
scaffold_2456	AUGUSTUS	mRNA	5265979	5268779	.	-	.	ID=PMILG00000024433.1;Parent=PMILG00000024433;Name=scaffold_2456.g22837.t1
scaffold_2456	AUGUSTUS	exon	5265979	5268045	.	-	.	ID=PMILG00000024433.1-exon1;Parent=PMILG00000024433.1
scaffold_2456	AUGUSTUS	exon	5268750	5268779	.	-	.	ID=PMILG00000024433.1-exon2;Parent=PMILG00000024433.1
scaffold_2456	AUGUSTUS	CDS	5265979	5268045	.	-	0	ID=PMILG00000024433.1-cds1;Parent=PMILG00000024433.1
scaffold_2456	AUGUSTUS	CDS	5268750	5268779	.	-	0	ID=PMILG00000024433.1-cds2;Parent=PMILG00000024433.1
scaffold_2456	AUGUSTUS	gene	5307352	5330275	.	-	.	ID=PMILG00000024434;Name=scaffold_2456.g22838.t1
scaffold_2456	AUGUSTUS	mRNA	5307352	5330275	.	-	.	ID=PMILG00000024434.1;Parent=PMILG00000024434;Name=scaffold_2456.g22838.t1
scaffold_2456	AUGUSTUS	exon	5307352	5307621	.	-	.	ID=PMILG00000024434.1-exon1;Parent=PMILG00000024434.1
scaffold_2456	AUGUSTUS	exon	5308878	5309011	.	-	.	ID=PMILG00000024434.1-exon2;Parent=PMILG00000024434.1
scaffold_2456	AUGUSTUS	exon	5310940	5310991	.	-	.	ID=PMILG00000024434.1-exon3;Parent=PMILG00000024434.1
scaffold_2456	AUGUSTUS	exon	5312190	5312244	.	-	.	ID=PMILG00000024434.1-exon4;Parent=PMILG00000024434.1
scaffold_2456	AUGUSTUS	exon	5313102	5313235	.	-	.	ID=PMILG00000024434.1-exon5;Parent=PMILG00000024434.1
scaffold_2456	AUGUSTUS	exon	5319306	5319365	.	-	.	ID=PMILG00000024434.1-exon6;Parent=PMILG00000024434.1
scaffold_2456	AUGUSTUS	exon	5326993	5327079	.	-	.	ID=PMILG00000024434.1-exon7;Parent=PMILG00000024434.1
scaffold_2456	AUGUSTUS	exon	5330243	5330275	.	-	.	ID=PMILG00000024434.1-exon8;Parent=PMILG00000024434.1
scaffold_2456	AUGUSTUS	CDS	5307352	5307621	.	-	0	ID=PMILG00000024434.1-cds1;Parent=PMILG00000024434.1
scaffold_2456	AUGUSTUS	CDS	5308878	5309011	.	-	2	ID=PMILG00000024434.1-cds2;Parent=PMILG00000024434.1
scaffold_2456	AUGUSTUS	CDS	5310940	5310991	.	-	0	ID=PMILG00000024434.1-cds3;Parent=PMILG00000024434.1
scaffold_2456	AUGUSTUS	CDS	5312190	5312244	.	-	1	ID=PMILG00000024434.1-cds4;Parent=PMILG00000024434.1
scaffold_2456	AUGUSTUS	CDS	5313102	5313235	.	-	0	ID=PMILG00000024434.1-cds5;Parent=PMILG00000024434.1
scaffold_2456	AUGUSTUS	CDS	5319306	5319365	.	-	0	ID=PMILG00000024434.1-cds6;Parent=PMILG00000024434.1
scaffold_2456	AUGUSTUS	CDS	5326993	5327079	.	-	0	ID=PMILG00000024434.1-cds7;Parent=PMILG00000024434.1
scaffold_2456	AUGUSTUS	CDS	5330243	5330275	.	-	0	ID=PMILG00000024434.1-cds8;Parent=PMILG00000024434.1
scaffold_2456	AUGUSTUS	gene	5332075	5371092	.	-	.	ID=PMILG00000024435;Name=scaffold_2456.g22839.t1
scaffold_2456	AUGUSTUS	mRNA	5332075	5371092	.	-	.	ID=PMILG00000024435.1;Parent=PMILG00000024435;Name=scaffold_2456.g22839.t1
scaffold_2456	AUGUSTUS	exon	5332075	5332200	.	-	.	ID=PMILG00000024435.1-exon1;Parent=PMILG00000024435.1
scaffold_2456	AUGUSTUS	exon	5342586	5342675	.	-	.	ID=PMILG00000024435.1-exon2;Parent=PMILG00000024435.1
scaffold_2456	AUGUSTUS	exon	5344786	5344869	.	-	.	ID=PMILG00000024435.1-exon3;Parent=PMILG00000024435.1
scaffold_2456	AUGUSTUS	exon	5345525	5345599	.	-	.	ID=PMILG00000024435.1-exon4;Parent=PMILG00000024435.1
scaffold_2456	AUGUSTUS	exon	5348393	5348464	.	-	.	ID=PMILG00000024435.1-exon5;Parent=PMILG00000024435.1
scaffold_2456	AUGUSTUS	exon	5354455	5354700	.	-	.	ID=PMILG00000024435.1-exon6;Parent=PMILG00000024435.1
scaffold_2456	AUGUSTUS	exon	5360886	5361442	.	-	.	ID=PMILG00000024435.1-exon7;Parent=PMILG00000024435.1
scaffold_2456	AUGUSTUS	exon	5370729	5370924	.	-	.	ID=PMILG00000024435.1-exon8;Parent=PMILG00000024435.1
scaffold_2456	AUGUSTUS	exon	5371090	5371092	.	-	.	ID=PMILG00000024435.1-exon9;Parent=PMILG00000024435.1
scaffold_2456	AUGUSTUS	CDS	5332075	5332200	.	-	0	ID=PMILG00000024435.1-cds1;Parent=PMILG00000024435.1
scaffold_2456	AUGUSTUS	CDS	5342586	5342675	.	-	0	ID=PMILG00000024435.1-cds2;Parent=PMILG00000024435.1
scaffold_2456	AUGUSTUS	CDS	5344786	5344869	.	-	0	ID=PMILG00000024435.1-cds3;Parent=PMILG00000024435.1
scaffold_2456	AUGUSTUS	CDS	5345525	5345599	.	-	0	ID=PMILG00000024435.1-cds4;Parent=PMILG00000024435.1
scaffold_2456	AUGUSTUS	CDS	5348393	5348464	.	-	0	ID=PMILG00000024435.1-cds5;Parent=PMILG00000024435.1
scaffold_2456	AUGUSTUS	CDS	5354455	5354700	.	-	0	ID=PMILG00000024435.1-cds6;Parent=PMILG00000024435.1
scaffold_2456	AUGUSTUS	CDS	5360886	5361442	.	-	2	ID=PMILG00000024435.1-cds7;Parent=PMILG00000024435.1
scaffold_2456	AUGUSTUS	CDS	5370729	5370924	.	-	0	ID=PMILG00000024435.1-cds8;Parent=PMILG00000024435.1
scaffold_2456	AUGUSTUS	CDS	5371090	5371092	.	-	0	ID=PMILG00000024435.1-cds9;Parent=PMILG00000024435.1
scaffold_2456	AUGUSTUS	gene	5392802	5410253	.	+	.	ID=PMILG00000024436;Name=scaffold_2456.g22840.t1
scaffold_2456	AUGUSTUS	mRNA	5392802	5410253	.	+	.	ID=PMILG00000024436.1;Parent=PMILG00000024436;Name=scaffold_2456.g22840.t1
scaffold_2456	AUGUSTUS	exon	5392802	5392912	.	+	.	ID=PMILG00000024436.1-exon1;Parent=PMILG00000024436.1
scaffold_2456	AUGUSTUS	exon	5403243	5403419	.	+	.	ID=PMILG00000024436.1-exon2;Parent=PMILG00000024436.1
scaffold_2456	AUGUSTUS	exon	5409277	5409375	.	+	.	ID=PMILG00000024436.1-exon3;Parent=PMILG00000024436.1
scaffold_2456	AUGUSTUS	exon	5410077	5410253	.	+	.	ID=PMILG00000024436.1-exon4;Parent=PMILG00000024436.1
scaffold_2456	AUGUSTUS	CDS	5392802	5392912	.	+	0	ID=PMILG00000024436.1-cds1;Parent=PMILG00000024436.1
scaffold_2456	AUGUSTUS	CDS	5403243	5403419	.	+	0	ID=PMILG00000024436.1-cds2;Parent=PMILG00000024436.1
scaffold_2456	AUGUSTUS	CDS	5409277	5409375	.	+	0	ID=PMILG00000024436.1-cds3;Parent=PMILG00000024436.1
scaffold_2456	AUGUSTUS	CDS	5410077	5410253	.	+	0	ID=PMILG00000024436.1-cds4;Parent=PMILG00000024436.1
scaffold_2456	.	gene	5419432	5424787	.	-	.	ID=PMILG00000024437;Name=scaffold_2456.g22841.t1
scaffold_2456	.	mRNA	5419432	5424787	.	-	.	ID=PMILG00000024437.1;Parent=PMILG00000024437;Name=scaffold_2456.g22841.t1
scaffold_2456	.	exon	5419432	5419772	.	-	.	ID=PMILG00000024437.1-exon1;Parent=PMILG00000024437.1
scaffold_2456	.	exon	5421488	5421533	.	-	.	ID=PMILG00000024437.1-exon2;Parent=PMILG00000024437.1
scaffold_2456	.	exon	5422573	5422675	.	-	.	ID=PMILG00000024437.1-exon3;Parent=PMILG00000024437.1
scaffold_2456	.	exon	5423108	5423374	.	-	.	ID=PMILG00000024437.1-exon4;Parent=PMILG00000024437.1
scaffold_2456	.	exon	5424146	5424520	.	-	.	ID=PMILG00000024437.1-exon5;Parent=PMILG00000024437.1
scaffold_2456	.	exon	5424628	5424787	.	-	.	ID=PMILG00000024437.1-exon6;Parent=PMILG00000024437.1
scaffold_2456	.	CDS	5419746	5419772	.	-	0	ID=PMILG00000024437.1-cds1;Parent=PMILG00000024437.1
scaffold_2456	.	CDS	5421488	5421533	.	-	1	ID=PMILG00000024437.1-cds2;Parent=PMILG00000024437.1
scaffold_2456	.	CDS	5422573	5422675	.	-	2	ID=PMILG00000024437.1-cds3;Parent=PMILG00000024437.1
scaffold_2456	.	CDS	5423108	5423374	.	-	2	ID=PMILG00000024437.1-cds4;Parent=PMILG00000024437.1
scaffold_2456	.	CDS	5424146	5424520	.	-	2	ID=PMILG00000024437.1-cds5;Parent=PMILG00000024437.1
scaffold_2456	.	CDS	5424628	5424679	.	-	0	ID=PMILG00000024437.1-cds6;Parent=PMILG00000024437.1
scaffold_2456	.	five_prime_UTR	5424680	5424787	.	-	.	ID=PMILG00000024437.1-five_prime_utr1;Parent=PMILG00000024437.1
scaffold_2456	.	three_prime_UTR	5419432	5419745	.	-	.	ID=PMILG00000024437.1-three_prime_utr1;Parent=PMILG00000024437.1
scaffold_2456	AUGUSTUS	gene	5426883	5461786	.	+	.	ID=PMILG00000024438;Name=scaffold_2456.g22842.t1
scaffold_2456	AUGUSTUS	mRNA	5426883	5461786	.	+	.	ID=PMILG00000024438.1;Parent=PMILG00000024438;Name=scaffold_2456.g22842.t1
scaffold_2456	AUGUSTUS	exon	5426883	5426952	.	+	.	ID=PMILG00000024438.1-exon1;Parent=PMILG00000024438.1
scaffold_2456	AUGUSTUS	exon	5429936	5430095	.	+	.	ID=PMILG00000024438.1-exon2;Parent=PMILG00000024438.1
scaffold_2456	AUGUSTUS	exon	5430224	5430330	.	+	.	ID=PMILG00000024438.1-exon3;Parent=PMILG00000024438.1
scaffold_2456	AUGUSTUS	exon	5430937	5431002	.	+	.	ID=PMILG00000024438.1-exon4;Parent=PMILG00000024438.1
scaffold_2456	AUGUSTUS	exon	5439314	5439417	.	+	.	ID=PMILG00000024438.1-exon5;Parent=PMILG00000024438.1
scaffold_2456	AUGUSTUS	exon	5439576	5439603	.	+	.	ID=PMILG00000024438.1-exon6;Parent=PMILG00000024438.1
scaffold_2456	AUGUSTUS	exon	5439803	5439964	.	+	.	ID=PMILG00000024438.1-exon7;Parent=PMILG00000024438.1
scaffold_2456	AUGUSTUS	exon	5440095	5440286	.	+	.	ID=PMILG00000024438.1-exon8;Parent=PMILG00000024438.1
scaffold_2456	AUGUSTUS	exon	5441636	5441763	.	+	.	ID=PMILG00000024438.1-exon9;Parent=PMILG00000024438.1
scaffold_2456	AUGUSTUS	exon	5444597	5444639	.	+	.	ID=PMILG00000024438.1-exon10;Parent=PMILG00000024438.1
scaffold_2456	AUGUSTUS	exon	5444740	5444883	.	+	.	ID=PMILG00000024438.1-exon11;Parent=PMILG00000024438.1
scaffold_2456	AUGUSTUS	exon	5444971	5445135	.	+	.	ID=PMILG00000024438.1-exon12;Parent=PMILG00000024438.1
scaffold_2456	AUGUSTUS	exon	5445237	5445341	.	+	.	ID=PMILG00000024438.1-exon13;Parent=PMILG00000024438.1
scaffold_2456	AUGUSTUS	exon	5446836	5446945	.	+	.	ID=PMILG00000024438.1-exon14;Parent=PMILG00000024438.1
scaffold_2456	AUGUSTUS	exon	5447784	5448000	.	+	.	ID=PMILG00000024438.1-exon15;Parent=PMILG00000024438.1
scaffold_2456	AUGUSTUS	exon	5448726	5448896	.	+	.	ID=PMILG00000024438.1-exon16;Parent=PMILG00000024438.1
scaffold_2456	AUGUSTUS	exon	5449629	5449700	.	+	.	ID=PMILG00000024438.1-exon17;Parent=PMILG00000024438.1
scaffold_2456	AUGUSTUS	exon	5449903	5450040	.	+	.	ID=PMILG00000024438.1-exon18;Parent=PMILG00000024438.1
scaffold_2456	AUGUSTUS	exon	5450159	5450351	.	+	.	ID=PMILG00000024438.1-exon19;Parent=PMILG00000024438.1
scaffold_2456	AUGUSTUS	exon	5453201	5453280	.	+	.	ID=PMILG00000024438.1-exon20;Parent=PMILG00000024438.1
scaffold_2456	AUGUSTUS	exon	5454103	5454249	.	+	.	ID=PMILG00000024438.1-exon21;Parent=PMILG00000024438.1
scaffold_2456	AUGUSTUS	exon	5454339	5454404	.	+	.	ID=PMILG00000024438.1-exon22;Parent=PMILG00000024438.1
scaffold_2456	AUGUSTUS	exon	5454844	5454978	.	+	.	ID=PMILG00000024438.1-exon23;Parent=PMILG00000024438.1
scaffold_2456	AUGUSTUS	exon	5455370	5455574	.	+	.	ID=PMILG00000024438.1-exon24;Parent=PMILG00000024438.1
scaffold_2456	AUGUSTUS	exon	5456531	5456618	.	+	.	ID=PMILG00000024438.1-exon25;Parent=PMILG00000024438.1
scaffold_2456	AUGUSTUS	exon	5457481	5457631	.	+	.	ID=PMILG00000024438.1-exon26;Parent=PMILG00000024438.1
scaffold_2456	AUGUSTUS	exon	5458231	5458424	.	+	.	ID=PMILG00000024438.1-exon27;Parent=PMILG00000024438.1
scaffold_2456	AUGUSTUS	exon	5459870	5460043	.	+	.	ID=PMILG00000024438.1-exon28;Parent=PMILG00000024438.1
scaffold_2456	AUGUSTUS	exon	5460128	5460265	.	+	.	ID=PMILG00000024438.1-exon29;Parent=PMILG00000024438.1
scaffold_2456	AUGUSTUS	exon	5460515	5460702	.	+	.	ID=PMILG00000024438.1-exon30;Parent=PMILG00000024438.1
scaffold_2456	AUGUSTUS	exon	5460882	5460986	.	+	.	ID=PMILG00000024438.1-exon31;Parent=PMILG00000024438.1
scaffold_2456	AUGUSTUS	exon	5461636	5461786	.	+	.	ID=PMILG00000024438.1-exon32;Parent=PMILG00000024438.1
scaffold_2456	AUGUSTUS	CDS	5426883	5426952	.	+	0	ID=PMILG00000024438.1-cds1;Parent=PMILG00000024438.1
scaffold_2456	AUGUSTUS	CDS	5429936	5430095	.	+	2	ID=PMILG00000024438.1-cds2;Parent=PMILG00000024438.1
scaffold_2456	AUGUSTUS	CDS	5430224	5430330	.	+	1	ID=PMILG00000024438.1-cds3;Parent=PMILG00000024438.1
scaffold_2456	AUGUSTUS	CDS	5430937	5431002	.	+	2	ID=PMILG00000024438.1-cds4;Parent=PMILG00000024438.1
scaffold_2456	AUGUSTUS	CDS	5439314	5439417	.	+	2	ID=PMILG00000024438.1-cds5;Parent=PMILG00000024438.1
scaffold_2456	AUGUSTUS	CDS	5439576	5439603	.	+	0	ID=PMILG00000024438.1-cds6;Parent=PMILG00000024438.1
scaffold_2456	AUGUSTUS	CDS	5439803	5439964	.	+	2	ID=PMILG00000024438.1-cds7;Parent=PMILG00000024438.1
scaffold_2456	AUGUSTUS	CDS	5440095	5440286	.	+	2	ID=PMILG00000024438.1-cds8;Parent=PMILG00000024438.1
scaffold_2456	AUGUSTUS	CDS	5441636	5441763	.	+	2	ID=PMILG00000024438.1-cds9;Parent=PMILG00000024438.1
scaffold_2456	AUGUSTUS	CDS	5444597	5444639	.	+	0	ID=PMILG00000024438.1-cds10;Parent=PMILG00000024438.1
scaffold_2456	AUGUSTUS	CDS	5444740	5444883	.	+	2	ID=PMILG00000024438.1-cds11;Parent=PMILG00000024438.1
scaffold_2456	AUGUSTUS	CDS	5444971	5445135	.	+	2	ID=PMILG00000024438.1-cds12;Parent=PMILG00000024438.1
scaffold_2456	AUGUSTUS	CDS	5445237	5445341	.	+	2	ID=PMILG00000024438.1-cds13;Parent=PMILG00000024438.1
scaffold_2456	AUGUSTUS	CDS	5446836	5446945	.	+	2	ID=PMILG00000024438.1-cds14;Parent=PMILG00000024438.1
scaffold_2456	AUGUSTUS	CDS	5447784	5448000	.	+	0	ID=PMILG00000024438.1-cds15;Parent=PMILG00000024438.1
scaffold_2456	AUGUSTUS	CDS	5448726	5448896	.	+	2	ID=PMILG00000024438.1-cds16;Parent=PMILG00000024438.1
scaffold_2456	AUGUSTUS	CDS	5449629	5449700	.	+	2	ID=PMILG00000024438.1-cds17;Parent=PMILG00000024438.1
scaffold_2456	AUGUSTUS	CDS	5449903	5450040	.	+	2	ID=PMILG00000024438.1-cds18;Parent=PMILG00000024438.1
scaffold_2456	AUGUSTUS	CDS	5450159	5450351	.	+	2	ID=PMILG00000024438.1-cds19;Parent=PMILG00000024438.1
scaffold_2456	AUGUSTUS	CDS	5453201	5453280	.	+	1	ID=PMILG00000024438.1-cds20;Parent=PMILG00000024438.1
scaffold_2456	AUGUSTUS	CDS	5454103	5454249	.	+	2	ID=PMILG00000024438.1-cds21;Parent=PMILG00000024438.1
scaffold_2456	AUGUSTUS	CDS	5454339	5454404	.	+	2	ID=PMILG00000024438.1-cds22;Parent=PMILG00000024438.1
scaffold_2456	AUGUSTUS	CDS	5454844	5454978	.	+	2	ID=PMILG00000024438.1-cds23;Parent=PMILG00000024438.1
scaffold_2456	AUGUSTUS	CDS	5455370	5455574	.	+	2	ID=PMILG00000024438.1-cds24;Parent=PMILG00000024438.1
scaffold_2456	AUGUSTUS	CDS	5456531	5456618	.	+	1	ID=PMILG00000024438.1-cds25;Parent=PMILG00000024438.1
scaffold_2456	AUGUSTUS	CDS	5457481	5457631	.	+	0	ID=PMILG00000024438.1-cds26;Parent=PMILG00000024438.1
scaffold_2456	AUGUSTUS	CDS	5458231	5458424	.	+	2	ID=PMILG00000024438.1-cds27;Parent=PMILG00000024438.1
scaffold_2456	AUGUSTUS	CDS	5459870	5460043	.	+	0	ID=PMILG00000024438.1-cds28;Parent=PMILG00000024438.1
scaffold_2456	AUGUSTUS	CDS	5460128	5460265	.	+	0	ID=PMILG00000024438.1-cds29;Parent=PMILG00000024438.1
scaffold_2456	AUGUSTUS	CDS	5460515	5460702	.	+	0	ID=PMILG00000024438.1-cds30;Parent=PMILG00000024438.1
scaffold_2456	AUGUSTUS	CDS	5460882	5460986	.	+	1	ID=PMILG00000024438.1-cds31;Parent=PMILG00000024438.1
scaffold_2456	AUGUSTUS	CDS	5461636	5461786	.	+	1	ID=PMILG00000024438.1-cds32;Parent=PMILG00000024438.1
scaffold_2456	.	gene	5518190	5524377	.	-	.	ID=PMILG00000024439;Name=scaffold_2456.g22843.t1
scaffold_2456	.	mRNA	5518190	5524377	.	-	.	ID=PMILG00000024439.1;Parent=PMILG00000024439;Name=scaffold_2456.g22843.t1
scaffold_2456	.	exon	5518190	5519042	.	-	.	ID=PMILG00000024439.1-exon1;Parent=PMILG00000024439.1
scaffold_2456	.	exon	5520111	5520244	.	-	.	ID=PMILG00000024439.1-exon2;Parent=PMILG00000024439.1
scaffold_2456	.	exon	5520331	5520429	.	-	.	ID=PMILG00000024439.1-exon3;Parent=PMILG00000024439.1
scaffold_2456	.	exon	5521407	5521499	.	-	.	ID=PMILG00000024439.1-exon4;Parent=PMILG00000024439.1
scaffold_2456	.	exon	5521606	5521631	.	-	.	ID=PMILG00000024439.1-exon5;Parent=PMILG00000024439.1
scaffold_2456	.	exon	5521741	5521924	.	-	.	ID=PMILG00000024439.1-exon6;Parent=PMILG00000024439.1
scaffold_2456	.	exon	5523123	5523239	.	-	.	ID=PMILG00000024439.1-exon7;Parent=PMILG00000024439.1
scaffold_2456	.	exon	5523411	5523503	.	-	.	ID=PMILG00000024439.1-exon8;Parent=PMILG00000024439.1
scaffold_2456	.	exon	5524325	5524377	.	-	.	ID=PMILG00000024439.1-exon9;Parent=PMILG00000024439.1
scaffold_2456	.	CDS	5518877	5519042	.	-	1	ID=PMILG00000024439.1-cds1;Parent=PMILG00000024439.1
scaffold_2456	.	CDS	5520111	5520244	.	-	0	ID=PMILG00000024439.1-cds2;Parent=PMILG00000024439.1
scaffold_2456	.	CDS	5520331	5520429	.	-	0	ID=PMILG00000024439.1-cds3;Parent=PMILG00000024439.1
scaffold_2456	.	CDS	5521407	5521499	.	-	0	ID=PMILG00000024439.1-cds4;Parent=PMILG00000024439.1
scaffold_2456	.	CDS	5521606	5521631	.	-	2	ID=PMILG00000024439.1-cds5;Parent=PMILG00000024439.1
scaffold_2456	.	CDS	5521741	5521924	.	-	0	ID=PMILG00000024439.1-cds6;Parent=PMILG00000024439.1
scaffold_2456	.	CDS	5523123	5523239	.	-	0	ID=PMILG00000024439.1-cds7;Parent=PMILG00000024439.1
scaffold_2456	.	CDS	5523411	5523485	.	-	0	ID=PMILG00000024439.1-cds8;Parent=PMILG00000024439.1
scaffold_2456	.	five_prime_UTR	5523486	5523503	.	-	.	ID=PMILG00000024439.1-five_prime_utr1;Parent=PMILG00000024439.1
scaffold_2456	.	five_prime_UTR	5524325	5524377	.	-	.	ID=PMILG00000024439.1-five_prime_utr2;Parent=PMILG00000024439.1
scaffold_2456	.	three_prime_UTR	5518190	5518876	.	-	.	ID=PMILG00000024439.1-three_prime_utr1;Parent=PMILG00000024439.1
scaffold_2456	.	mRNA	5518190	5524377	.	-	.	ID=PMILG00000024439.2;Parent=PMILG00000024439;Name=scaffold_2456.g22843.t1
scaffold_2456	.	exon	5518190	5519042	.	-	.	ID=PMILG00000024439.2-exon1;Parent=PMILG00000024439.2
scaffold_2456	.	exon	5520111	5520244	.	-	.	ID=PMILG00000024439.2-exon2;Parent=PMILG00000024439.2
scaffold_2456	.	exon	5520331	5520429	.	-	.	ID=PMILG00000024439.2-exon3;Parent=PMILG00000024439.2
scaffold_2456	.	exon	5521407	5521499	.	-	.	ID=PMILG00000024439.2-exon4;Parent=PMILG00000024439.2
scaffold_2456	.	exon	5521606	5521631	.	-	.	ID=PMILG00000024439.2-exon5;Parent=PMILG00000024439.2
scaffold_2456	.	exon	5521741	5521924	.	-	.	ID=PMILG00000024439.2-exon6;Parent=PMILG00000024439.2
scaffold_2456	.	exon	5523123	5523239	.	-	.	ID=PMILG00000024439.2-exon7;Parent=PMILG00000024439.2
scaffold_2456	.	exon	5523411	5524377	.	-	.	ID=PMILG00000024439.2-exon8;Parent=PMILG00000024439.2
scaffold_2456	.	CDS	5518877	5519042	.	-	1	ID=PMILG00000024439.2-cds1;Parent=PMILG00000024439.2
scaffold_2456	.	CDS	5520111	5520244	.	-	0	ID=PMILG00000024439.2-cds2;Parent=PMILG00000024439.2
scaffold_2456	.	CDS	5520331	5520429	.	-	0	ID=PMILG00000024439.2-cds3;Parent=PMILG00000024439.2
scaffold_2456	.	CDS	5521407	5521499	.	-	0	ID=PMILG00000024439.2-cds4;Parent=PMILG00000024439.2
scaffold_2456	.	CDS	5521606	5521631	.	-	2	ID=PMILG00000024439.2-cds5;Parent=PMILG00000024439.2
scaffold_2456	.	CDS	5521741	5521924	.	-	0	ID=PMILG00000024439.2-cds6;Parent=PMILG00000024439.2
scaffold_2456	.	CDS	5523123	5523239	.	-	0	ID=PMILG00000024439.2-cds7;Parent=PMILG00000024439.2
scaffold_2456	.	CDS	5523411	5523485	.	-	0	ID=PMILG00000024439.2-cds8;Parent=PMILG00000024439.2
scaffold_2456	.	five_prime_UTR	5523486	5524377	.	-	.	ID=PMILG00000024439.2-five_prime_utr1;Parent=PMILG00000024439.2
scaffold_2456	.	three_prime_UTR	5518190	5518876	.	-	.	ID=PMILG00000024439.2-three_prime_utr1;Parent=PMILG00000024439.2
scaffold_2456	AUGUSTUS	gene	5528387	5543422	.	-	.	ID=PMILG00000024440;Name=scaffold_2456.g22844.t1
scaffold_2456	AUGUSTUS	mRNA	5528387	5543422	.	-	.	ID=PMILG00000024440.1;Parent=PMILG00000024440;Name=scaffold_2456.g22844.t1
scaffold_2456	AUGUSTUS	exon	5528387	5528500	.	-	.	ID=PMILG00000024440.1-exon1;Parent=PMILG00000024440.1
scaffold_2456	AUGUSTUS	exon	5529700	5529825	.	-	.	ID=PMILG00000024440.1-exon2;Parent=PMILG00000024440.1
scaffold_2456	AUGUSTUS	exon	5530959	5531144	.	-	.	ID=PMILG00000024440.1-exon3;Parent=PMILG00000024440.1
scaffold_2456	AUGUSTUS	exon	5531240	5531296	.	-	.	ID=PMILG00000024440.1-exon4;Parent=PMILG00000024440.1
scaffold_2456	AUGUSTUS	exon	5531413	5531514	.	-	.	ID=PMILG00000024440.1-exon5;Parent=PMILG00000024440.1
scaffold_2456	AUGUSTUS	exon	5533319	5533572	.	-	.	ID=PMILG00000024440.1-exon6;Parent=PMILG00000024440.1
scaffold_2456	AUGUSTUS	exon	5538184	5538877	.	-	.	ID=PMILG00000024440.1-exon7;Parent=PMILG00000024440.1
scaffold_2456	AUGUSTUS	exon	5540282	5540455	.	-	.	ID=PMILG00000024440.1-exon8;Parent=PMILG00000024440.1
scaffold_2456	AUGUSTUS	exon	5541207	5541322	.	-	.	ID=PMILG00000024440.1-exon9;Parent=PMILG00000024440.1
scaffold_2456	AUGUSTUS	exon	5541411	5541591	.	-	.	ID=PMILG00000024440.1-exon10;Parent=PMILG00000024440.1
scaffold_2456	AUGUSTUS	exon	5543204	5543342	.	-	.	ID=PMILG00000024440.1-exon11;Parent=PMILG00000024440.1
scaffold_2456	AUGUSTUS	exon	5543403	5543422	.	-	.	ID=PMILG00000024440.1-exon12;Parent=PMILG00000024440.1
scaffold_2456	AUGUSTUS	CDS	5528387	5528500	.	-	0	ID=PMILG00000024440.1-cds1;Parent=PMILG00000024440.1
scaffold_2456	AUGUSTUS	CDS	5529700	5529825	.	-	0	ID=PMILG00000024440.1-cds2;Parent=PMILG00000024440.1
scaffold_2456	AUGUSTUS	CDS	5530959	5531144	.	-	0	ID=PMILG00000024440.1-cds3;Parent=PMILG00000024440.1
scaffold_2456	AUGUSTUS	CDS	5531240	5531296	.	-	0	ID=PMILG00000024440.1-cds4;Parent=PMILG00000024440.1
scaffold_2456	AUGUSTUS	CDS	5531413	5531514	.	-	0	ID=PMILG00000024440.1-cds5;Parent=PMILG00000024440.1
scaffold_2456	AUGUSTUS	CDS	5533319	5533572	.	-	2	ID=PMILG00000024440.1-cds6;Parent=PMILG00000024440.1
scaffold_2456	AUGUSTUS	CDS	5538184	5538877	.	-	0	ID=PMILG00000024440.1-cds7;Parent=PMILG00000024440.1
scaffold_2456	AUGUSTUS	CDS	5540282	5540455	.	-	0	ID=PMILG00000024440.1-cds8;Parent=PMILG00000024440.1
scaffold_2456	AUGUSTUS	CDS	5541207	5541322	.	-	2	ID=PMILG00000024440.1-cds9;Parent=PMILG00000024440.1
scaffold_2456	AUGUSTUS	CDS	5541411	5541591	.	-	0	ID=PMILG00000024440.1-cds10;Parent=PMILG00000024440.1
scaffold_2456	AUGUSTUS	CDS	5543204	5543342	.	-	1	ID=PMILG00000024440.1-cds11;Parent=PMILG00000024440.1
scaffold_2456	AUGUSTUS	CDS	5543403	5543422	.	-	0	ID=PMILG00000024440.1-cds12;Parent=PMILG00000024440.1
scaffold_2456	AUGUSTUS	gene	5544516	5556691	.	-	.	ID=PMILG00000024441;Name=scaffold_2456.g22845.t1
scaffold_2456	AUGUSTUS	mRNA	5544516	5556691	.	-	.	ID=PMILG00000024441.1;Parent=PMILG00000024441;Name=scaffold_2456.g22845.t1
scaffold_2456	AUGUSTUS	exon	5544516	5544770	.	-	.	ID=PMILG00000024441.1-exon1;Parent=PMILG00000024441.1
scaffold_2456	AUGUSTUS	exon	5545126	5545253	.	-	.	ID=PMILG00000024441.1-exon2;Parent=PMILG00000024441.1
scaffold_2456	AUGUSTUS	exon	5546272	5546394	.	-	.	ID=PMILG00000024441.1-exon3;Parent=PMILG00000024441.1
scaffold_2456	AUGUSTUS	exon	5546519	5546615	.	-	.	ID=PMILG00000024441.1-exon4;Parent=PMILG00000024441.1
scaffold_2456	AUGUSTUS	exon	5547591	5547689	.	-	.	ID=PMILG00000024441.1-exon5;Parent=PMILG00000024441.1
scaffold_2456	AUGUSTUS	exon	5548601	5548663	.	-	.	ID=PMILG00000024441.1-exon6;Parent=PMILG00000024441.1
scaffold_2456	AUGUSTUS	exon	5549065	5549225	.	-	.	ID=PMILG00000024441.1-exon7;Parent=PMILG00000024441.1
scaffold_2456	AUGUSTUS	exon	5556607	5556691	.	-	.	ID=PMILG00000024441.1-exon8;Parent=PMILG00000024441.1
scaffold_2456	AUGUSTUS	CDS	5544516	5544770	.	-	0	ID=PMILG00000024441.1-cds1;Parent=PMILG00000024441.1
scaffold_2456	AUGUSTUS	CDS	5545126	5545253	.	-	2	ID=PMILG00000024441.1-cds2;Parent=PMILG00000024441.1
scaffold_2456	AUGUSTUS	CDS	5546272	5546394	.	-	2	ID=PMILG00000024441.1-cds3;Parent=PMILG00000024441.1
scaffold_2456	AUGUSTUS	CDS	5546519	5546615	.	-	0	ID=PMILG00000024441.1-cds4;Parent=PMILG00000024441.1
scaffold_2456	AUGUSTUS	CDS	5547591	5547689	.	-	0	ID=PMILG00000024441.1-cds5;Parent=PMILG00000024441.1
scaffold_2456	AUGUSTUS	CDS	5548601	5548663	.	-	0	ID=PMILG00000024441.1-cds6;Parent=PMILG00000024441.1
scaffold_2456	AUGUSTUS	CDS	5549065	5549225	.	-	2	ID=PMILG00000024441.1-cds7;Parent=PMILG00000024441.1
scaffold_2456	AUGUSTUS	CDS	5556607	5556691	.	-	0	ID=PMILG00000024441.1-cds8;Parent=PMILG00000024441.1
scaffold_2456	.	gene	5557750	5590653	.	-	.	ID=PMILG00000024442;Name=scaffold_2456.g22846.t1
scaffold_2456	.	mRNA	5557750	5590653	.	-	.	ID=PMILG00000024442.1;Parent=PMILG00000024442;Name=scaffold_2456.g22846.t1
scaffold_2456	.	exon	5557750	5559252	.	-	.	ID=PMILG00000024442.1-exon1;Parent=PMILG00000024442.1
scaffold_2456	.	exon	5559684	5559832	.	-	.	ID=PMILG00000024442.1-exon2;Parent=PMILG00000024442.1
scaffold_2456	.	exon	5562621	5562689	.	-	.	ID=PMILG00000024442.1-exon3;Parent=PMILG00000024442.1
scaffold_2456	.	exon	5564132	5564240	.	-	.	ID=PMILG00000024442.1-exon4;Parent=PMILG00000024442.1
scaffold_2456	.	exon	5566285	5566438	.	-	.	ID=PMILG00000024442.1-exon5;Parent=PMILG00000024442.1
scaffold_2456	.	exon	5566519	5566630	.	-	.	ID=PMILG00000024442.1-exon6;Parent=PMILG00000024442.1
scaffold_2456	.	exon	5567009	5567086	.	-	.	ID=PMILG00000024442.1-exon7;Parent=PMILG00000024442.1
scaffold_2456	.	exon	5567283	5567478	.	-	.	ID=PMILG00000024442.1-exon8;Parent=PMILG00000024442.1
scaffold_2456	.	exon	5567961	5568069	.	-	.	ID=PMILG00000024442.1-exon9;Parent=PMILG00000024442.1
scaffold_2456	.	exon	5569551	5569746	.	-	.	ID=PMILG00000024442.1-exon10;Parent=PMILG00000024442.1
scaffold_2456	.	exon	5569829	5569921	.	-	.	ID=PMILG00000024442.1-exon11;Parent=PMILG00000024442.1
scaffold_2456	.	exon	5570003	5570180	.	-	.	ID=PMILG00000024442.1-exon12;Parent=PMILG00000024442.1
scaffold_2456	.	exon	5571200	5571348	.	-	.	ID=PMILG00000024442.1-exon13;Parent=PMILG00000024442.1
scaffold_2456	.	exon	5572571	5572655	.	-	.	ID=PMILG00000024442.1-exon14;Parent=PMILG00000024442.1
scaffold_2456	.	exon	5572731	5572900	.	-	.	ID=PMILG00000024442.1-exon15;Parent=PMILG00000024442.1
scaffold_2456	.	exon	5572995	5573066	.	-	.	ID=PMILG00000024442.1-exon16;Parent=PMILG00000024442.1
scaffold_2456	.	exon	5573945	5574010	.	-	.	ID=PMILG00000024442.1-exon17;Parent=PMILG00000024442.1
scaffold_2456	.	exon	5575348	5575603	.	-	.	ID=PMILG00000024442.1-exon18;Parent=PMILG00000024442.1
scaffold_2456	.	exon	5579898	5579974	.	-	.	ID=PMILG00000024442.1-exon19;Parent=PMILG00000024442.1
scaffold_2456	.	exon	5580064	5580142	.	-	.	ID=PMILG00000024442.1-exon20;Parent=PMILG00000024442.1
scaffold_2456	.	exon	5580220	5580296	.	-	.	ID=PMILG00000024442.1-exon21;Parent=PMILG00000024442.1
scaffold_2456	.	exon	5586309	5586400	.	-	.	ID=PMILG00000024442.1-exon22;Parent=PMILG00000024442.1
scaffold_2456	.	exon	5590060	5590653	.	-	.	ID=PMILG00000024442.1-exon23;Parent=PMILG00000024442.1
scaffold_2456	.	CDS	5559189	5559252	.	-	1	ID=PMILG00000024442.1-cds1;Parent=PMILG00000024442.1
scaffold_2456	.	CDS	5559684	5559832	.	-	0	ID=PMILG00000024442.1-cds2;Parent=PMILG00000024442.1
scaffold_2456	.	CDS	5562621	5562689	.	-	0	ID=PMILG00000024442.1-cds3;Parent=PMILG00000024442.1
scaffold_2456	.	CDS	5564132	5564240	.	-	1	ID=PMILG00000024442.1-cds4;Parent=PMILG00000024442.1
scaffold_2456	.	CDS	5566285	5566438	.	-	2	ID=PMILG00000024442.1-cds5;Parent=PMILG00000024442.1
scaffold_2456	.	CDS	5566519	5566630	.	-	0	ID=PMILG00000024442.1-cds6;Parent=PMILG00000024442.1
scaffold_2456	.	CDS	5567009	5567086	.	-	0	ID=PMILG00000024442.1-cds7;Parent=PMILG00000024442.1
scaffold_2456	.	CDS	5567283	5567478	.	-	1	ID=PMILG00000024442.1-cds8;Parent=PMILG00000024442.1
scaffold_2456	.	CDS	5567961	5568069	.	-	2	ID=PMILG00000024442.1-cds9;Parent=PMILG00000024442.1
scaffold_2456	.	CDS	5569551	5569746	.	-	0	ID=PMILG00000024442.1-cds10;Parent=PMILG00000024442.1
scaffold_2456	.	CDS	5569829	5569921	.	-	0	ID=PMILG00000024442.1-cds11;Parent=PMILG00000024442.1
scaffold_2456	.	CDS	5570003	5570180	.	-	1	ID=PMILG00000024442.1-cds12;Parent=PMILG00000024442.1
scaffold_2456	.	CDS	5571200	5571348	.	-	0	ID=PMILG00000024442.1-cds13;Parent=PMILG00000024442.1
scaffold_2456	.	CDS	5572571	5572655	.	-	1	ID=PMILG00000024442.1-cds14;Parent=PMILG00000024442.1
scaffold_2456	.	CDS	5572731	5572900	.	-	0	ID=PMILG00000024442.1-cds15;Parent=PMILG00000024442.1
scaffold_2456	.	CDS	5572995	5573066	.	-	0	ID=PMILG00000024442.1-cds16;Parent=PMILG00000024442.1
scaffold_2456	.	CDS	5573945	5574010	.	-	0	ID=PMILG00000024442.1-cds17;Parent=PMILG00000024442.1
scaffold_2456	.	CDS	5575348	5575603	.	-	1	ID=PMILG00000024442.1-cds18;Parent=PMILG00000024442.1
scaffold_2456	.	CDS	5579898	5579974	.	-	0	ID=PMILG00000024442.1-cds19;Parent=PMILG00000024442.1
scaffold_2456	.	CDS	5580064	5580142	.	-	1	ID=PMILG00000024442.1-cds20;Parent=PMILG00000024442.1
scaffold_2456	.	CDS	5580220	5580296	.	-	0	ID=PMILG00000024442.1-cds21;Parent=PMILG00000024442.1
scaffold_2456	.	CDS	5586309	5586400	.	-	2	ID=PMILG00000024442.1-cds22;Parent=PMILG00000024442.1
scaffold_2456	.	CDS	5590060	5590210	.	-	0	ID=PMILG00000024442.1-cds23;Parent=PMILG00000024442.1
scaffold_2456	.	five_prime_UTR	5590211	5590653	.	-	.	ID=PMILG00000024442.1-five_prime_utr1;Parent=PMILG00000024442.1
scaffold_2456	.	three_prime_UTR	5557750	5559188	.	-	.	ID=PMILG00000024442.1-three_prime_utr1;Parent=PMILG00000024442.1
scaffold_2456	AUGUSTUS	gene	5594729	5605861	.	-	.	ID=PMILG00000024443;Name=scaffold_2456.g22847.t1
scaffold_2456	AUGUSTUS	mRNA	5594729	5605861	.	-	.	ID=PMILG00000024443.1;Parent=PMILG00000024443;Name=scaffold_2456.g22847.t1
scaffold_2456	AUGUSTUS	exon	5594729	5594767	.	-	.	ID=PMILG00000024443.1-exon1;Parent=PMILG00000024443.1
scaffold_2456	AUGUSTUS	exon	5595570	5595674	.	-	.	ID=PMILG00000024443.1-exon2;Parent=PMILG00000024443.1
scaffold_2456	AUGUSTUS	exon	5597875	5598017	.	-	.	ID=PMILG00000024443.1-exon3;Parent=PMILG00000024443.1
scaffold_2456	AUGUSTUS	exon	5599448	5599564	.	-	.	ID=PMILG00000024443.1-exon4;Parent=PMILG00000024443.1
scaffold_2456	AUGUSTUS	exon	5599660	5599786	.	-	.	ID=PMILG00000024443.1-exon5;Parent=PMILG00000024443.1
scaffold_2456	AUGUSTUS	exon	5599926	5600021	.	-	.	ID=PMILG00000024443.1-exon6;Parent=PMILG00000024443.1
scaffold_2456	AUGUSTUS	exon	5600118	5600217	.	-	.	ID=PMILG00000024443.1-exon7;Parent=PMILG00000024443.1
scaffold_2456	AUGUSTUS	exon	5600690	5600847	.	-	.	ID=PMILG00000024443.1-exon8;Parent=PMILG00000024443.1
scaffold_2456	AUGUSTUS	exon	5601379	5601500	.	-	.	ID=PMILG00000024443.1-exon9;Parent=PMILG00000024443.1
scaffold_2456	AUGUSTUS	exon	5602441	5602584	.	-	.	ID=PMILG00000024443.1-exon10;Parent=PMILG00000024443.1
scaffold_2456	AUGUSTUS	exon	5604248	5604425	.	-	.	ID=PMILG00000024443.1-exon11;Parent=PMILG00000024443.1
scaffold_2456	AUGUSTUS	exon	5604517	5604656	.	-	.	ID=PMILG00000024443.1-exon12;Parent=PMILG00000024443.1
scaffold_2456	AUGUSTUS	exon	5604830	5604958	.	-	.	ID=PMILG00000024443.1-exon13;Parent=PMILG00000024443.1
scaffold_2456	AUGUSTUS	exon	5605591	5605716	.	-	.	ID=PMILG00000024443.1-exon14;Parent=PMILG00000024443.1
scaffold_2456	AUGUSTUS	exon	5605816	5605861	.	-	.	ID=PMILG00000024443.1-exon15;Parent=PMILG00000024443.1
scaffold_2456	AUGUSTUS	CDS	5594729	5594767	.	-	0	ID=PMILG00000024443.1-cds1;Parent=PMILG00000024443.1
scaffold_2456	AUGUSTUS	CDS	5595570	5595674	.	-	0	ID=PMILG00000024443.1-cds2;Parent=PMILG00000024443.1
scaffold_2456	AUGUSTUS	CDS	5597875	5598017	.	-	2	ID=PMILG00000024443.1-cds3;Parent=PMILG00000024443.1
scaffold_2456	AUGUSTUS	CDS	5599448	5599564	.	-	2	ID=PMILG00000024443.1-cds4;Parent=PMILG00000024443.1
scaffold_2456	AUGUSTUS	CDS	5599660	5599786	.	-	0	ID=PMILG00000024443.1-cds5;Parent=PMILG00000024443.1
scaffold_2456	AUGUSTUS	CDS	5599926	5600021	.	-	0	ID=PMILG00000024443.1-cds6;Parent=PMILG00000024443.1
scaffold_2456	AUGUSTUS	CDS	5600118	5600217	.	-	1	ID=PMILG00000024443.1-cds7;Parent=PMILG00000024443.1
scaffold_2456	AUGUSTUS	CDS	5600690	5600847	.	-	0	ID=PMILG00000024443.1-cds8;Parent=PMILG00000024443.1
scaffold_2456	AUGUSTUS	CDS	5601379	5601500	.	-	2	ID=PMILG00000024443.1-cds9;Parent=PMILG00000024443.1
scaffold_2456	AUGUSTUS	CDS	5602441	5602584	.	-	2	ID=PMILG00000024443.1-cds10;Parent=PMILG00000024443.1
scaffold_2456	AUGUSTUS	CDS	5604248	5604425	.	-	0	ID=PMILG00000024443.1-cds11;Parent=PMILG00000024443.1
scaffold_2456	AUGUSTUS	CDS	5604517	5604656	.	-	2	ID=PMILG00000024443.1-cds12;Parent=PMILG00000024443.1
scaffold_2456	AUGUSTUS	CDS	5604830	5604958	.	-	2	ID=PMILG00000024443.1-cds13;Parent=PMILG00000024443.1
scaffold_2456	AUGUSTUS	CDS	5605591	5605716	.	-	2	ID=PMILG00000024443.1-cds14;Parent=PMILG00000024443.1
scaffold_2456	AUGUSTUS	CDS	5605816	5605861	.	-	0	ID=PMILG00000024443.1-cds15;Parent=PMILG00000024443.1
scaffold_2456	AUGUSTUS	gene	5605987	5621106	.	+	.	ID=PMILG00000024444;Name=scaffold_2456.g22848.t1
scaffold_2456	AUGUSTUS	mRNA	5605987	5621106	.	+	.	ID=PMILG00000024444.1;Parent=PMILG00000024444;Name=scaffold_2456.g22848.t1
scaffold_2456	AUGUSTUS	exon	5605987	5606087	.	+	.	ID=PMILG00000024444.1-exon1;Parent=PMILG00000024444.1
scaffold_2456	AUGUSTUS	exon	5607231	5607514	.	+	.	ID=PMILG00000024444.1-exon2;Parent=PMILG00000024444.1
scaffold_2456	AUGUSTUS	exon	5608602	5608796	.	+	.	ID=PMILG00000024444.1-exon3;Parent=PMILG00000024444.1
scaffold_2456	AUGUSTUS	exon	5608985	5609050	.	+	.	ID=PMILG00000024444.1-exon4;Parent=PMILG00000024444.1
scaffold_2456	AUGUSTUS	exon	5611423	5611587	.	+	.	ID=PMILG00000024444.1-exon5;Parent=PMILG00000024444.1
scaffold_2456	AUGUSTUS	exon	5611668	5611835	.	+	.	ID=PMILG00000024444.1-exon6;Parent=PMILG00000024444.1
scaffold_2456	AUGUSTUS	exon	5612917	5613017	.	+	.	ID=PMILG00000024444.1-exon7;Parent=PMILG00000024444.1
scaffold_2456	AUGUSTUS	exon	5615047	5615228	.	+	.	ID=PMILG00000024444.1-exon8;Parent=PMILG00000024444.1
scaffold_2456	AUGUSTUS	exon	5615874	5615998	.	+	.	ID=PMILG00000024444.1-exon9;Parent=PMILG00000024444.1
scaffold_2456	AUGUSTUS	exon	5619868	5619973	.	+	.	ID=PMILG00000024444.1-exon10;Parent=PMILG00000024444.1
scaffold_2456	AUGUSTUS	exon	5620923	5621106	.	+	.	ID=PMILG00000024444.1-exon11;Parent=PMILG00000024444.1
scaffold_2456	AUGUSTUS	CDS	5605987	5606087	.	+	0	ID=PMILG00000024444.1-cds1;Parent=PMILG00000024444.1
scaffold_2456	AUGUSTUS	CDS	5607231	5607514	.	+	1	ID=PMILG00000024444.1-cds2;Parent=PMILG00000024444.1
scaffold_2456	AUGUSTUS	CDS	5608602	5608796	.	+	2	ID=PMILG00000024444.1-cds3;Parent=PMILG00000024444.1
scaffold_2456	AUGUSTUS	CDS	5608985	5609050	.	+	2	ID=PMILG00000024444.1-cds4;Parent=PMILG00000024444.1
scaffold_2456	AUGUSTUS	CDS	5611423	5611587	.	+	2	ID=PMILG00000024444.1-cds5;Parent=PMILG00000024444.1
scaffold_2456	AUGUSTUS	CDS	5611668	5611835	.	+	2	ID=PMILG00000024444.1-cds6;Parent=PMILG00000024444.1
scaffold_2456	AUGUSTUS	CDS	5612917	5613017	.	+	2	ID=PMILG00000024444.1-cds7;Parent=PMILG00000024444.1
scaffold_2456	AUGUSTUS	CDS	5615047	5615228	.	+	0	ID=PMILG00000024444.1-cds8;Parent=PMILG00000024444.1
scaffold_2456	AUGUSTUS	CDS	5615874	5615998	.	+	1	ID=PMILG00000024444.1-cds9;Parent=PMILG00000024444.1
scaffold_2456	AUGUSTUS	CDS	5619868	5619973	.	+	2	ID=PMILG00000024444.1-cds10;Parent=PMILG00000024444.1
scaffold_2456	AUGUSTUS	CDS	5620923	5621106	.	+	1	ID=PMILG00000024444.1-cds11;Parent=PMILG00000024444.1
scaffold_2456	.	gene	5625037	5632898	.	+	.	ID=PMILG00000024445;Name=scaffold_2456.g22849.t1
scaffold_2456	.	mRNA	5625037	5632898	.	+	.	ID=PMILG00000024445.1;Parent=PMILG00000024445;Name=scaffold_2456.g22849.t1
scaffold_2456	.	exon	5625037	5625121	.	+	.	ID=PMILG00000024445.1-exon1;Parent=PMILG00000024445.1
scaffold_2456	.	exon	5631398	5631526	.	+	.	ID=PMILG00000024445.1-exon2;Parent=PMILG00000024445.1
scaffold_2456	.	exon	5631943	5632898	.	+	.	ID=PMILG00000024445.1-exon3;Parent=PMILG00000024445.1
scaffold_2456	.	CDS	5625110	5625121	.	+	0	ID=PMILG00000024445.1-cds1;Parent=PMILG00000024445.1
scaffold_2456	.	CDS	5631398	5631526	.	+	0	ID=PMILG00000024445.1-cds2;Parent=PMILG00000024445.1
scaffold_2456	.	CDS	5631943	5632113	.	+	0	ID=PMILG00000024445.1-cds3;Parent=PMILG00000024445.1
scaffold_2456	.	five_prime_UTR	5625037	5625109	.	+	.	ID=PMILG00000024445.1-five_prime_utr1;Parent=PMILG00000024445.1
scaffold_2456	.	three_prime_UTR	5632114	5632898	.	+	.	ID=PMILG00000024445.1-three_prime_utr1;Parent=PMILG00000024445.1
scaffold_2456	AUGUSTUS	gene	5634382	5637481	.	-	.	ID=PMILG00000024446;Name=scaffold_2456.g22850.t1
scaffold_2456	AUGUSTUS	mRNA	5634382	5637481	.	-	.	ID=PMILG00000024446.1;Parent=PMILG00000024446;Name=scaffold_2456.g22850.t1
scaffold_2456	AUGUSTUS	exon	5634382	5634552	.	-	.	ID=PMILG00000024446.1-exon1;Parent=PMILG00000024446.1
scaffold_2456	AUGUSTUS	exon	5634842	5634939	.	-	.	ID=PMILG00000024446.1-exon2;Parent=PMILG00000024446.1
scaffold_2456	AUGUSTUS	exon	5635628	5636155	.	-	.	ID=PMILG00000024446.1-exon3;Parent=PMILG00000024446.1
scaffold_2456	AUGUSTUS	exon	5637445	5637481	.	-	.	ID=PMILG00000024446.1-exon4;Parent=PMILG00000024446.1
scaffold_2456	AUGUSTUS	CDS	5634382	5634552	.	-	0	ID=PMILG00000024446.1-cds1;Parent=PMILG00000024446.1
scaffold_2456	AUGUSTUS	CDS	5634842	5634939	.	-	2	ID=PMILG00000024446.1-cds2;Parent=PMILG00000024446.1
scaffold_2456	AUGUSTUS	CDS	5635628	5636155	.	-	2	ID=PMILG00000024446.1-cds3;Parent=PMILG00000024446.1
scaffold_2456	AUGUSTUS	CDS	5637445	5637481	.	-	0	ID=PMILG00000024446.1-cds4;Parent=PMILG00000024446.1
scaffold_2456	.	gene	5640266	5662421	.	+	.	ID=PMILG00000024447;Name=MERGED: scaffold_2456.g22851.t1
scaffold_2456	.	mRNA	5640266	5662421	.	+	.	ID=PMILG00000024447.1;Parent=PMILG00000024447;Name=MERGED: scaffold_2456.g22851.t1
scaffold_2456	.	exon	5640266	5640492	.	+	.	ID=PMILG00000024447.1-exon1;Parent=PMILG00000024447.1
scaffold_2456	.	exon	5641819	5641938	.	+	.	ID=PMILG00000024447.1-exon2;Parent=PMILG00000024447.1
scaffold_2456	.	exon	5642164	5642214	.	+	.	ID=PMILG00000024447.1-exon3;Parent=PMILG00000024447.1
scaffold_2456	.	exon	5643097	5643232	.	+	.	ID=PMILG00000024447.1-exon4;Parent=PMILG00000024447.1
scaffold_2456	.	exon	5649574	5649700	.	+	.	ID=PMILG00000024447.1-exon5;Parent=PMILG00000024447.1
scaffold_2456	.	exon	5651302	5651418	.	+	.	ID=PMILG00000024447.1-exon6;Parent=PMILG00000024447.1
scaffold_2456	.	exon	5651685	5651799	.	+	.	ID=PMILG00000024447.1-exon7;Parent=PMILG00000024447.1
scaffold_2456	.	exon	5652232	5652378	.	+	.	ID=PMILG00000024447.1-exon8;Parent=PMILG00000024447.1
scaffold_2456	.	exon	5654128	5654239	.	+	.	ID=PMILG00000024447.1-exon9;Parent=PMILG00000024447.1
scaffold_2456	.	exon	5654934	5656148	.	+	.	ID=PMILG00000024447.1-exon10;Parent=PMILG00000024447.1
scaffold_2456	.	exon	5656221	5656708	.	+	.	ID=PMILG00000024447.1-exon11;Parent=PMILG00000024447.1
scaffold_2456	.	exon	5656982	5657166	.	+	.	ID=PMILG00000024447.1-exon12;Parent=PMILG00000024447.1
scaffold_2456	.	exon	5658554	5658665	.	+	.	ID=PMILG00000024447.1-exon13;Parent=PMILG00000024447.1
scaffold_2456	.	exon	5659464	5659520	.	+	.	ID=PMILG00000024447.1-exon14;Parent=PMILG00000024447.1
scaffold_2456	.	exon	5660525	5660635	.	+	.	ID=PMILG00000024447.1-exon15;Parent=PMILG00000024447.1
scaffold_2456	.	exon	5661957	5662421	.	+	.	ID=PMILG00000024447.1-exon16;Parent=PMILG00000024447.1
scaffold_2456	.	CDS	5642185	5642214	.	+	0	ID=PMILG00000024447.1-cds1;Parent=PMILG00000024447.1
scaffold_2456	.	CDS	5643097	5643232	.	+	0	ID=PMILG00000024447.1-cds2;Parent=PMILG00000024447.1
scaffold_2456	.	CDS	5649574	5649700	.	+	2	ID=PMILG00000024447.1-cds3;Parent=PMILG00000024447.1
scaffold_2456	.	CDS	5651302	5651418	.	+	1	ID=PMILG00000024447.1-cds4;Parent=PMILG00000024447.1
scaffold_2456	.	CDS	5651685	5651799	.	+	1	ID=PMILG00000024447.1-cds5;Parent=PMILG00000024447.1
scaffold_2456	.	CDS	5652232	5652378	.	+	0	ID=PMILG00000024447.1-cds6;Parent=PMILG00000024447.1
scaffold_2456	.	CDS	5654128	5654239	.	+	0	ID=PMILG00000024447.1-cds7;Parent=PMILG00000024447.1
scaffold_2456	.	CDS	5654934	5656148	.	+	2	ID=PMILG00000024447.1-cds8;Parent=PMILG00000024447.1
scaffold_2456	.	CDS	5656221	5656708	.	+	2	ID=PMILG00000024447.1-cds9;Parent=PMILG00000024447.1
scaffold_2456	.	CDS	5656982	5657166	.	+	0	ID=PMILG00000024447.1-cds10;Parent=PMILG00000024447.1
scaffold_2456	.	CDS	5658554	5658665	.	+	1	ID=PMILG00000024447.1-cds11;Parent=PMILG00000024447.1
scaffold_2456	.	CDS	5659464	5659520	.	+	0	ID=PMILG00000024447.1-cds12;Parent=PMILG00000024447.1
scaffold_2456	.	CDS	5660525	5660635	.	+	0	ID=PMILG00000024447.1-cds13;Parent=PMILG00000024447.1
scaffold_2456	.	CDS	5661957	5662262	.	+	0	ID=PMILG00000024447.1-cds14;Parent=PMILG00000024447.1
scaffold_2456	.	five_prime_UTR	5640266	5640492	.	+	.	ID=PMILG00000024447.1-five_prime_utr1;Parent=PMILG00000024447.1
scaffold_2456	.	five_prime_UTR	5641819	5641938	.	+	.	ID=PMILG00000024447.1-five_prime_utr2;Parent=PMILG00000024447.1
scaffold_2456	.	five_prime_UTR	5642164	5642184	.	+	.	ID=PMILG00000024447.1-five_prime_utr3;Parent=PMILG00000024447.1
scaffold_2456	.	three_prime_UTR	5662263	5662421	.	+	.	ID=PMILG00000024447.1-three_prime_utr1;Parent=PMILG00000024447.1
scaffold_2456	AUGUSTUS	gene	5667505	5678317	.	-	.	ID=PMILG00000024448;Name=scaffold_2456.g22853.t1
scaffold_2456	AUGUSTUS	mRNA	5667505	5678317	.	-	.	ID=PMILG00000024448.1;Parent=PMILG00000024448;Name=scaffold_2456.g22853.t1
scaffold_2456	AUGUSTUS	exon	5667505	5667897	.	-	.	ID=PMILG00000024448.1-exon1;Parent=PMILG00000024448.1
scaffold_2456	AUGUSTUS	exon	5667994	5668260	.	-	.	ID=PMILG00000024448.1-exon2;Parent=PMILG00000024448.1
scaffold_2456	AUGUSTUS	exon	5671236	5671420	.	-	.	ID=PMILG00000024448.1-exon3;Parent=PMILG00000024448.1
scaffold_2456	AUGUSTUS	exon	5672599	5672836	.	-	.	ID=PMILG00000024448.1-exon4;Parent=PMILG00000024448.1
scaffold_2456	AUGUSTUS	exon	5672916	5673028	.	-	.	ID=PMILG00000024448.1-exon5;Parent=PMILG00000024448.1
scaffold_2456	AUGUSTUS	exon	5675245	5675466	.	-	.	ID=PMILG00000024448.1-exon6;Parent=PMILG00000024448.1
scaffold_2456	AUGUSTUS	exon	5678296	5678317	.	-	.	ID=PMILG00000024448.1-exon7;Parent=PMILG00000024448.1
scaffold_2456	AUGUSTUS	CDS	5667505	5667897	.	-	0	ID=PMILG00000024448.1-cds1;Parent=PMILG00000024448.1
scaffold_2456	AUGUSTUS	CDS	5667994	5668260	.	-	0	ID=PMILG00000024448.1-cds2;Parent=PMILG00000024448.1
scaffold_2456	AUGUSTUS	CDS	5671236	5671420	.	-	2	ID=PMILG00000024448.1-cds3;Parent=PMILG00000024448.1
scaffold_2456	AUGUSTUS	CDS	5672599	5672836	.	-	0	ID=PMILG00000024448.1-cds4;Parent=PMILG00000024448.1
scaffold_2456	AUGUSTUS	CDS	5672916	5673028	.	-	2	ID=PMILG00000024448.1-cds5;Parent=PMILG00000024448.1
scaffold_2456	AUGUSTUS	CDS	5675245	5675466	.	-	2	ID=PMILG00000024448.1-cds6;Parent=PMILG00000024448.1
scaffold_2456	AUGUSTUS	CDS	5678296	5678317	.	-	0	ID=PMILG00000024448.1-cds7;Parent=PMILG00000024448.1
scaffold_2456	AUGUSTUS	gene	5690226	5701315	.	-	.	ID=PMILG00000024449;Name=scaffold_2456.g22854.t1
scaffold_2456	AUGUSTUS	mRNA	5690226	5701315	.	-	.	ID=PMILG00000024449.1;Parent=PMILG00000024449;Name=scaffold_2456.g22854.t1
scaffold_2456	AUGUSTUS	exon	5690226	5690536	.	-	.	ID=PMILG00000024449.1-exon1;Parent=PMILG00000024449.1
scaffold_2456	AUGUSTUS	exon	5691611	5691731	.	-	.	ID=PMILG00000024449.1-exon2;Parent=PMILG00000024449.1
scaffold_2456	AUGUSTUS	exon	5695005	5695945	.	-	.	ID=PMILG00000024449.1-exon3;Parent=PMILG00000024449.1
scaffold_2456	AUGUSTUS	exon	5701282	5701315	.	-	.	ID=PMILG00000024449.1-exon4;Parent=PMILG00000024449.1
scaffold_2456	AUGUSTUS	CDS	5690226	5690536	.	-	2	ID=PMILG00000024449.1-cds1;Parent=PMILG00000024449.1
scaffold_2456	AUGUSTUS	CDS	5691611	5691731	.	-	0	ID=PMILG00000024449.1-cds2;Parent=PMILG00000024449.1
scaffold_2456	AUGUSTUS	CDS	5695005	5695945	.	-	2	ID=PMILG00000024449.1-cds3;Parent=PMILG00000024449.1
scaffold_2456	AUGUSTUS	CDS	5701282	5701315	.	-	0	ID=PMILG00000024449.1-cds4;Parent=PMILG00000024449.1
scaffold_2456	.	gene	5708678	5730287	.	-	.	ID=PMILG00000024450;Name=scaffold_2456.g22855.t1
scaffold_2456	.	mRNA	5708678	5730287	.	-	.	ID=PMILG00000024450.1;Parent=PMILG00000024450;Name=scaffold_2456.g22855.t1
scaffold_2456	.	exon	5708678	5709129	.	-	.	ID=PMILG00000024450.1-exon1;Parent=PMILG00000024450.1
scaffold_2456	.	exon	5709784	5709876	.	-	.	ID=PMILG00000024450.1-exon2;Parent=PMILG00000024450.1
scaffold_2456	.	exon	5712904	5713034	.	-	.	ID=PMILG00000024450.1-exon3;Parent=PMILG00000024450.1
scaffold_2456	.	exon	5713153	5713215	.	-	.	ID=PMILG00000024450.1-exon4;Parent=PMILG00000024450.1
scaffold_2456	.	exon	5714408	5714553	.	-	.	ID=PMILG00000024450.1-exon5;Parent=PMILG00000024450.1
scaffold_2456	.	exon	5714860	5714935	.	-	.	ID=PMILG00000024450.1-exon6;Parent=PMILG00000024450.1
scaffold_2456	.	exon	5715623	5715758	.	-	.	ID=PMILG00000024450.1-exon7;Parent=PMILG00000024450.1
scaffold_2456	.	exon	5715844	5715943	.	-	.	ID=PMILG00000024450.1-exon8;Parent=PMILG00000024450.1
scaffold_2456	.	exon	5717104	5717248	.	-	.	ID=PMILG00000024450.1-exon9;Parent=PMILG00000024450.1
scaffold_2456	.	exon	5717523	5717643	.	-	.	ID=PMILG00000024450.1-exon10;Parent=PMILG00000024450.1
scaffold_2456	.	exon	5717808	5717914	.	-	.	ID=PMILG00000024450.1-exon11;Parent=PMILG00000024450.1
scaffold_2456	.	exon	5718790	5718936	.	-	.	ID=PMILG00000024450.1-exon12;Parent=PMILG00000024450.1
scaffold_2456	.	exon	5719483	5719576	.	-	.	ID=PMILG00000024450.1-exon13;Parent=PMILG00000024450.1
scaffold_2456	.	exon	5721481	5721566	.	-	.	ID=PMILG00000024450.1-exon14;Parent=PMILG00000024450.1
scaffold_2456	.	exon	5722694	5722820	.	-	.	ID=PMILG00000024450.1-exon15;Parent=PMILG00000024450.1
scaffold_2456	.	exon	5724666	5724752	.	-	.	ID=PMILG00000024450.1-exon16;Parent=PMILG00000024450.1
scaffold_2456	.	exon	5725787	5726020	.	-	.	ID=PMILG00000024450.1-exon17;Parent=PMILG00000024450.1
scaffold_2456	.	exon	5726094	5726161	.	-	.	ID=PMILG00000024450.1-exon18;Parent=PMILG00000024450.1
scaffold_2456	.	exon	5726279	5726436	.	-	.	ID=PMILG00000024450.1-exon19;Parent=PMILG00000024450.1
scaffold_2456	.	exon	5728997	5729105	.	-	.	ID=PMILG00000024450.1-exon20;Parent=PMILG00000024450.1
scaffold_2456	.	exon	5729909	5730287	.	-	.	ID=PMILG00000024450.1-exon21;Parent=PMILG00000024450.1
scaffold_2456	.	CDS	5708985	5709129	.	-	1	ID=PMILG00000024450.1-cds1;Parent=PMILG00000024450.1
scaffold_2456	.	CDS	5709784	5709876	.	-	1	ID=PMILG00000024450.1-cds2;Parent=PMILG00000024450.1
scaffold_2456	.	CDS	5712904	5713034	.	-	0	ID=PMILG00000024450.1-cds3;Parent=PMILG00000024450.1
scaffold_2456	.	CDS	5713153	5713215	.	-	0	ID=PMILG00000024450.1-cds4;Parent=PMILG00000024450.1
scaffold_2456	.	CDS	5714408	5714553	.	-	2	ID=PMILG00000024450.1-cds5;Parent=PMILG00000024450.1
scaffold_2456	.	CDS	5714860	5714935	.	-	0	ID=PMILG00000024450.1-cds6;Parent=PMILG00000024450.1
scaffold_2456	.	CDS	5715623	5715758	.	-	1	ID=PMILG00000024450.1-cds7;Parent=PMILG00000024450.1
scaffold_2456	.	CDS	5715844	5715943	.	-	2	ID=PMILG00000024450.1-cds8;Parent=PMILG00000024450.1
scaffold_2456	.	CDS	5717104	5717248	.	-	0	ID=PMILG00000024450.1-cds9;Parent=PMILG00000024450.1
scaffold_2456	.	CDS	5717523	5717643	.	-	1	ID=PMILG00000024450.1-cds10;Parent=PMILG00000024450.1
scaffold_2456	.	CDS	5717808	5717914	.	-	0	ID=PMILG00000024450.1-cds11;Parent=PMILG00000024450.1
scaffold_2456	.	CDS	5718790	5718936	.	-	0	ID=PMILG00000024450.1-cds12;Parent=PMILG00000024450.1
scaffold_2456	.	CDS	5719483	5719576	.	-	1	ID=PMILG00000024450.1-cds13;Parent=PMILG00000024450.1
scaffold_2456	.	CDS	5721481	5721566	.	-	0	ID=PMILG00000024450.1-cds14;Parent=PMILG00000024450.1
scaffold_2456	.	CDS	5722694	5722820	.	-	1	ID=PMILG00000024450.1-cds15;Parent=PMILG00000024450.1
scaffold_2456	.	CDS	5724666	5724752	.	-	1	ID=PMILG00000024450.1-cds16;Parent=PMILG00000024450.1
scaffold_2456	.	CDS	5725787	5726020	.	-	1	ID=PMILG00000024450.1-cds17;Parent=PMILG00000024450.1
scaffold_2456	.	CDS	5726094	5726161	.	-	0	ID=PMILG00000024450.1-cds18;Parent=PMILG00000024450.1
scaffold_2456	.	CDS	5726279	5726436	.	-	2	ID=PMILG00000024450.1-cds19;Parent=PMILG00000024450.1
scaffold_2456	.	CDS	5728997	5729105	.	-	0	ID=PMILG00000024450.1-cds20;Parent=PMILG00000024450.1
scaffold_2456	.	CDS	5729909	5730010	.	-	0	ID=PMILG00000024450.1-cds21;Parent=PMILG00000024450.1
scaffold_2456	.	five_prime_UTR	5730011	5730287	.	-	.	ID=PMILG00000024450.1-five_prime_utr1;Parent=PMILG00000024450.1
scaffold_2456	.	three_prime_UTR	5708678	5708984	.	-	.	ID=PMILG00000024450.1-three_prime_utr1;Parent=PMILG00000024450.1
scaffold_2456	.	gene	5731359	5733953	.	-	.	ID=PMILG00000024451;Name=scaffold_2456.g22856.t1
scaffold_2456	.	mRNA	5731359	5733953	.	-	.	ID=PMILG00000024451.1;Parent=PMILG00000024451;Name=scaffold_2456.g22856.t1
scaffold_2456	.	exon	5731359	5731835	.	-	.	ID=PMILG00000024451.1-exon1;Parent=PMILG00000024451.1
scaffold_2456	.	exon	5731912	5732024	.	-	.	ID=PMILG00000024451.1-exon2;Parent=PMILG00000024451.1
scaffold_2456	.	exon	5732146	5732303	.	-	.	ID=PMILG00000024451.1-exon3;Parent=PMILG00000024451.1
scaffold_2456	.	exon	5732401	5733543	.	-	.	ID=PMILG00000024451.1-exon4;Parent=PMILG00000024451.1
scaffold_2456	.	exon	5733820	5733953	.	-	.	ID=PMILG00000024451.1-exon5;Parent=PMILG00000024451.1
scaffold_2456	.	CDS	5731709	5731835	.	-	1	ID=PMILG00000024451.1-cds1;Parent=PMILG00000024451.1
scaffold_2456	.	CDS	5731912	5732024	.	-	0	ID=PMILG00000024451.1-cds2;Parent=PMILG00000024451.1
scaffold_2456	.	CDS	5732146	5732303	.	-	2	ID=PMILG00000024451.1-cds3;Parent=PMILG00000024451.1
scaffold_2456	.	CDS	5732401	5732509	.	-	0	ID=PMILG00000024451.1-cds4;Parent=PMILG00000024451.1
scaffold_2456	.	five_prime_UTR	5732510	5733543	.	-	.	ID=PMILG00000024451.1-five_prime_utr1;Parent=PMILG00000024451.1
scaffold_2456	.	five_prime_UTR	5733820	5733953	.	-	.	ID=PMILG00000024451.1-five_prime_utr2;Parent=PMILG00000024451.1
scaffold_2456	.	three_prime_UTR	5731359	5731708	.	-	.	ID=PMILG00000024451.1-three_prime_utr1;Parent=PMILG00000024451.1
scaffold_2456	.	gene	5736258	5743338	.	-	.	ID=PMILG00000024452;Name=scaffold_2456.g22857.t1
scaffold_2456	.	mRNA	5736258	5743338	.	-	.	ID=PMILG00000024452.1;Parent=PMILG00000024452;Name=scaffold_2456.g22857.t1
scaffold_2456	.	exon	5736258	5736919	.	-	.	ID=PMILG00000024452.1-exon1;Parent=PMILG00000024452.1
scaffold_2456	.	exon	5736996	5737108	.	-	.	ID=PMILG00000024452.1-exon2;Parent=PMILG00000024452.1
scaffold_2456	.	exon	5737257	5737417	.	-	.	ID=PMILG00000024452.1-exon3;Parent=PMILG00000024452.1
scaffold_2456	.	exon	5737512	5737907	.	-	.	ID=PMILG00000024452.1-exon4;Parent=PMILG00000024452.1
scaffold_2456	.	exon	5739442	5739546	.	-	.	ID=PMILG00000024452.1-exon5;Parent=PMILG00000024452.1
scaffold_2456	.	exon	5742307	5742384	.	-	.	ID=PMILG00000024452.1-exon6;Parent=PMILG00000024452.1
scaffold_2456	.	exon	5743170	5743338	.	-	.	ID=PMILG00000024452.1-exon7;Parent=PMILG00000024452.1
scaffold_2456	.	CDS	5736796	5736919	.	-	1	ID=PMILG00000024452.1-cds1;Parent=PMILG00000024452.1
scaffold_2456	.	CDS	5736996	5737108	.	-	0	ID=PMILG00000024452.1-cds2;Parent=PMILG00000024452.1
scaffold_2456	.	CDS	5737257	5737417	.	-	2	ID=PMILG00000024452.1-cds3;Parent=PMILG00000024452.1
scaffold_2456	.	CDS	5737512	5737907	.	-	2	ID=PMILG00000024452.1-cds4;Parent=PMILG00000024452.1
scaffold_2456	.	CDS	5739442	5739546	.	-	2	ID=PMILG00000024452.1-cds5;Parent=PMILG00000024452.1
scaffold_2456	.	CDS	5742307	5742384	.	-	2	ID=PMILG00000024452.1-cds6;Parent=PMILG00000024452.1
scaffold_2456	.	CDS	5743170	5743236	.	-	0	ID=PMILG00000024452.1-cds7;Parent=PMILG00000024452.1
scaffold_2456	.	five_prime_UTR	5743237	5743338	.	-	.	ID=PMILG00000024452.1-five_prime_utr1;Parent=PMILG00000024452.1
scaffold_2456	.	three_prime_UTR	5736258	5736795	.	-	.	ID=PMILG00000024452.1-three_prime_utr1;Parent=PMILG00000024452.1
scaffold_2456	AUGUSTUS	gene	5747271	5752944	.	+	.	ID=PMILG00000024453;Name=scaffold_2456.g22858.t1
scaffold_2456	AUGUSTUS	mRNA	5747271	5752944	.	+	.	ID=PMILG00000024453.1;Parent=PMILG00000024453;Name=scaffold_2456.g22858.t1
scaffold_2456	AUGUSTUS	exon	5747271	5748101	.	+	.	ID=PMILG00000024453.1-exon1;Parent=PMILG00000024453.1
scaffold_2456	AUGUSTUS	exon	5749373	5749497	.	+	.	ID=PMILG00000024453.1-exon2;Parent=PMILG00000024453.1
scaffold_2456	AUGUSTUS	exon	5752156	5752229	.	+	.	ID=PMILG00000024453.1-exon3;Parent=PMILG00000024453.1
scaffold_2456	AUGUSTUS	exon	5752850	5752944	.	+	.	ID=PMILG00000024453.1-exon4;Parent=PMILG00000024453.1
scaffold_2456	AUGUSTUS	CDS	5747271	5748101	.	+	0	ID=PMILG00000024453.1-cds1;Parent=PMILG00000024453.1
scaffold_2456	AUGUSTUS	CDS	5749373	5749497	.	+	0	ID=PMILG00000024453.1-cds2;Parent=PMILG00000024453.1
scaffold_2456	AUGUSTUS	CDS	5752156	5752229	.	+	1	ID=PMILG00000024453.1-cds3;Parent=PMILG00000024453.1
scaffold_2456	AUGUSTUS	CDS	5752850	5752944	.	+	2	ID=PMILG00000024453.1-cds4;Parent=PMILG00000024453.1
scaffold_2456	AUGUSTUS	gene	5775261	5841992	.	-	.	ID=PMILG00000024454;Name=scaffold_2456.g22859.t1
scaffold_2456	AUGUSTUS	mRNA	5775261	5841992	.	-	.	ID=PMILG00000024454.1;Parent=PMILG00000024454;Name=scaffold_2456.g22859.t1
scaffold_2456	AUGUSTUS	exon	5775261	5775702	.	-	.	ID=PMILG00000024454.1-exon1;Parent=PMILG00000024454.1
scaffold_2456	AUGUSTUS	exon	5779494	5779544	.	-	.	ID=PMILG00000024454.1-exon2;Parent=PMILG00000024454.1
scaffold_2456	AUGUSTUS	exon	5784926	5784994	.	-	.	ID=PMILG00000024454.1-exon3;Parent=PMILG00000024454.1
scaffold_2456	AUGUSTUS	exon	5787624	5787810	.	-	.	ID=PMILG00000024454.1-exon4;Parent=PMILG00000024454.1
scaffold_2456	AUGUSTUS	exon	5788168	5788285	.	-	.	ID=PMILG00000024454.1-exon5;Parent=PMILG00000024454.1
scaffold_2456	AUGUSTUS	exon	5792106	5792135	.	-	.	ID=PMILG00000024454.1-exon6;Parent=PMILG00000024454.1
scaffold_2456	AUGUSTUS	exon	5793713	5793891	.	-	.	ID=PMILG00000024454.1-exon7;Parent=PMILG00000024454.1
scaffold_2456	AUGUSTUS	exon	5802484	5802537	.	-	.	ID=PMILG00000024454.1-exon8;Parent=PMILG00000024454.1
scaffold_2456	AUGUSTUS	exon	5806500	5806766	.	-	.	ID=PMILG00000024454.1-exon9;Parent=PMILG00000024454.1
scaffold_2456	AUGUSTUS	exon	5815304	5815445	.	-	.	ID=PMILG00000024454.1-exon10;Parent=PMILG00000024454.1
scaffold_2456	AUGUSTUS	exon	5815566	5815700	.	-	.	ID=PMILG00000024454.1-exon11;Parent=PMILG00000024454.1
scaffold_2456	AUGUSTUS	exon	5831117	5831320	.	-	.	ID=PMILG00000024454.1-exon12;Parent=PMILG00000024454.1
scaffold_2456	AUGUSTUS	exon	5841939	5841992	.	-	.	ID=PMILG00000024454.1-exon13;Parent=PMILG00000024454.1
scaffold_2456	AUGUSTUS	CDS	5775261	5775702	.	-	1	ID=PMILG00000024454.1-cds1;Parent=PMILG00000024454.1
scaffold_2456	AUGUSTUS	CDS	5779494	5779544	.	-	1	ID=PMILG00000024454.1-cds2;Parent=PMILG00000024454.1
scaffold_2456	AUGUSTUS	CDS	5784926	5784994	.	-	1	ID=PMILG00000024454.1-cds3;Parent=PMILG00000024454.1
scaffold_2456	AUGUSTUS	CDS	5787624	5787810	.	-	2	ID=PMILG00000024454.1-cds4;Parent=PMILG00000024454.1
scaffold_2456	AUGUSTUS	CDS	5788168	5788285	.	-	0	ID=PMILG00000024454.1-cds5;Parent=PMILG00000024454.1
scaffold_2456	AUGUSTUS	CDS	5792106	5792135	.	-	0	ID=PMILG00000024454.1-cds6;Parent=PMILG00000024454.1
scaffold_2456	AUGUSTUS	CDS	5793713	5793891	.	-	2	ID=PMILG00000024454.1-cds7;Parent=PMILG00000024454.1
scaffold_2456	AUGUSTUS	CDS	5802484	5802537	.	-	2	ID=PMILG00000024454.1-cds8;Parent=PMILG00000024454.1
scaffold_2456	AUGUSTUS	CDS	5806500	5806766	.	-	2	ID=PMILG00000024454.1-cds9;Parent=PMILG00000024454.1
scaffold_2456	AUGUSTUS	CDS	5815304	5815445	.	-	0	ID=PMILG00000024454.1-cds10;Parent=PMILG00000024454.1
scaffold_2456	AUGUSTUS	CDS	5815566	5815700	.	-	0	ID=PMILG00000024454.1-cds11;Parent=PMILG00000024454.1
scaffold_2456	AUGUSTUS	CDS	5831117	5831320	.	-	0	ID=PMILG00000024454.1-cds12;Parent=PMILG00000024454.1
scaffold_2456	AUGUSTUS	CDS	5841939	5841992	.	-	0	ID=PMILG00000024454.1-cds13;Parent=PMILG00000024454.1
scaffold_2456	.	gene	5971101	5988370	.	-	.	ID=PMILG00000024455;Name=scaffold_2456.g22860.t1
scaffold_2456	.	mRNA	5971101	5988370	.	-	.	ID=PMILG00000024455.1;Parent=PMILG00000024455;Name=scaffold_2456.g22860.t1
scaffold_2456	.	exon	5971101	5972153	.	-	.	ID=PMILG00000024455.1-exon1;Parent=PMILG00000024455.1
scaffold_2456	.	exon	5973815	5973888	.	-	.	ID=PMILG00000024455.1-exon2;Parent=PMILG00000024455.1
scaffold_2456	.	exon	5976091	5976212	.	-	.	ID=PMILG00000024455.1-exon3;Parent=PMILG00000024455.1
scaffold_2456	.	exon	5976808	5976941	.	-	.	ID=PMILG00000024455.1-exon4;Parent=PMILG00000024455.1
scaffold_2456	.	exon	5977409	5977546	.	-	.	ID=PMILG00000024455.1-exon5;Parent=PMILG00000024455.1
scaffold_2456	.	exon	5980315	5980481	.	-	.	ID=PMILG00000024455.1-exon6;Parent=PMILG00000024455.1
scaffold_2456	.	exon	5980684	5980831	.	-	.	ID=PMILG00000024455.1-exon7;Parent=PMILG00000024455.1
scaffold_2456	.	exon	5981001	5981151	.	-	.	ID=PMILG00000024455.1-exon8;Parent=PMILG00000024455.1
scaffold_2456	.	exon	5981423	5981609	.	-	.	ID=PMILG00000024455.1-exon9;Parent=PMILG00000024455.1
scaffold_2456	.	exon	5988026	5988370	.	-	.	ID=PMILG00000024455.1-exon10;Parent=PMILG00000024455.1
scaffold_2456	.	CDS	5972076	5972153	.	-	0	ID=PMILG00000024455.1-cds1;Parent=PMILG00000024455.1
scaffold_2456	.	CDS	5973815	5973888	.	-	2	ID=PMILG00000024455.1-cds2;Parent=PMILG00000024455.1
scaffold_2456	.	CDS	5976091	5976212	.	-	1	ID=PMILG00000024455.1-cds3;Parent=PMILG00000024455.1
scaffold_2456	.	CDS	5976808	5976941	.	-	0	ID=PMILG00000024455.1-cds4;Parent=PMILG00000024455.1
scaffold_2456	.	CDS	5977409	5977546	.	-	0	ID=PMILG00000024455.1-cds5;Parent=PMILG00000024455.1
scaffold_2456	.	CDS	5980315	5980481	.	-	2	ID=PMILG00000024455.1-cds6;Parent=PMILG00000024455.1
scaffold_2456	.	CDS	5980684	5980831	.	-	0	ID=PMILG00000024455.1-cds7;Parent=PMILG00000024455.1
scaffold_2456	.	CDS	5981001	5981151	.	-	1	ID=PMILG00000024455.1-cds8;Parent=PMILG00000024455.1
scaffold_2456	.	CDS	5981423	5981609	.	-	2	ID=PMILG00000024455.1-cds9;Parent=PMILG00000024455.1
scaffold_2456	.	CDS	5988026	5988203	.	-	0	ID=PMILG00000024455.1-cds10;Parent=PMILG00000024455.1
scaffold_2456	.	five_prime_UTR	5988204	5988370	.	-	.	ID=PMILG00000024455.1-five_prime_utr1;Parent=PMILG00000024455.1
scaffold_2456	.	three_prime_UTR	5971101	5972075	.	-	.	ID=PMILG00000024455.1-three_prime_utr1;Parent=PMILG00000024455.1
scaffold_2456	.	gene	6004516	6013422	.	+	.	ID=PMILG00000024456;Name=scaffold_2456.g22861.t1
scaffold_2456	.	mRNA	6004516	6013422	.	+	.	ID=PMILG00000024456.1;Parent=PMILG00000024456;Name=scaffold_2456.g22861.t1
scaffold_2456	.	exon	6004516	6004694	.	+	.	ID=PMILG00000024456.1-exon1;Parent=PMILG00000024456.1
scaffold_2456	.	exon	6004937	6005032	.	+	.	ID=PMILG00000024456.1-exon2;Parent=PMILG00000024456.1
scaffold_2456	.	exon	6008914	6009270	.	+	.	ID=PMILG00000024456.1-exon3;Parent=PMILG00000024456.1
scaffold_2456	.	exon	6009442	6009558	.	+	.	ID=PMILG00000024456.1-exon4;Parent=PMILG00000024456.1
scaffold_2456	.	exon	6009638	6009820	.	+	.	ID=PMILG00000024456.1-exon5;Parent=PMILG00000024456.1
scaffold_2456	.	exon	6010933	6013422	.	+	.	ID=PMILG00000024456.1-exon6;Parent=PMILG00000024456.1
scaffold_2456	.	CDS	6004661	6004694	.	+	0	ID=PMILG00000024456.1-cds1;Parent=PMILG00000024456.1
scaffold_2456	.	CDS	6004937	6005032	.	+	2	ID=PMILG00000024456.1-cds2;Parent=PMILG00000024456.1
scaffold_2456	.	CDS	6008914	6009270	.	+	2	ID=PMILG00000024456.1-cds3;Parent=PMILG00000024456.1
scaffold_2456	.	CDS	6009442	6009558	.	+	2	ID=PMILG00000024456.1-cds4;Parent=PMILG00000024456.1
scaffold_2456	.	CDS	6009638	6009820	.	+	2	ID=PMILG00000024456.1-cds5;Parent=PMILG00000024456.1
scaffold_2456	.	CDS	6010933	6011210	.	+	2	ID=PMILG00000024456.1-cds6;Parent=PMILG00000024456.1
scaffold_2456	.	five_prime_UTR	6004516	6004660	.	+	.	ID=PMILG00000024456.1-five_prime_utr1;Parent=PMILG00000024456.1
scaffold_2456	.	three_prime_UTR	6011211	6013422	.	+	.	ID=PMILG00000024456.1-three_prime_utr1;Parent=PMILG00000024456.1
scaffold_2456	AUGUSTUS	gene	6016546	6030299	.	-	.	ID=PMILG00000024457;Name=scaffold_2456.g22862.t1
scaffold_2456	AUGUSTUS	mRNA	6016546	6030299	.	-	.	ID=PMILG00000024457.1;Parent=PMILG00000024457;Name=scaffold_2456.g22862.t1
scaffold_2456	AUGUSTUS	exon	6016546	6016679	.	-	.	ID=PMILG00000024457.1-exon1;Parent=PMILG00000024457.1
scaffold_2456	AUGUSTUS	exon	6018116	6018298	.	-	.	ID=PMILG00000024457.1-exon2;Parent=PMILG00000024457.1
scaffold_2456	AUGUSTUS	exon	6018396	6018540	.	-	.	ID=PMILG00000024457.1-exon3;Parent=PMILG00000024457.1
scaffold_2456	AUGUSTUS	exon	6018642	6018724	.	-	.	ID=PMILG00000024457.1-exon4;Parent=PMILG00000024457.1
scaffold_2456	AUGUSTUS	exon	6020094	6020252	.	-	.	ID=PMILG00000024457.1-exon5;Parent=PMILG00000024457.1
scaffold_2456	AUGUSTUS	exon	6020363	6020505	.	-	.	ID=PMILG00000024457.1-exon6;Parent=PMILG00000024457.1
scaffold_2456	AUGUSTUS	exon	6026610	6026997	.	-	.	ID=PMILG00000024457.1-exon7;Parent=PMILG00000024457.1
scaffold_2456	AUGUSTUS	exon	6028467	6028760	.	-	.	ID=PMILG00000024457.1-exon8;Parent=PMILG00000024457.1
scaffold_2456	AUGUSTUS	exon	6030146	6030299	.	-	.	ID=PMILG00000024457.1-exon9;Parent=PMILG00000024457.1
scaffold_2456	AUGUSTUS	CDS	6016546	6016679	.	-	2	ID=PMILG00000024457.1-cds1;Parent=PMILG00000024457.1
scaffold_2456	AUGUSTUS	CDS	6018116	6018298	.	-	2	ID=PMILG00000024457.1-cds2;Parent=PMILG00000024457.1
scaffold_2456	AUGUSTUS	CDS	6018396	6018540	.	-	0	ID=PMILG00000024457.1-cds3;Parent=PMILG00000024457.1
scaffold_2456	AUGUSTUS	CDS	6018642	6018724	.	-	2	ID=PMILG00000024457.1-cds4;Parent=PMILG00000024457.1
scaffold_2456	AUGUSTUS	CDS	6020094	6020252	.	-	2	ID=PMILG00000024457.1-cds5;Parent=PMILG00000024457.1
scaffold_2456	AUGUSTUS	CDS	6020363	6020505	.	-	1	ID=PMILG00000024457.1-cds6;Parent=PMILG00000024457.1
scaffold_2456	AUGUSTUS	CDS	6026610	6026997	.	-	2	ID=PMILG00000024457.1-cds7;Parent=PMILG00000024457.1
scaffold_2456	AUGUSTUS	CDS	6028467	6028760	.	-	2	ID=PMILG00000024457.1-cds8;Parent=PMILG00000024457.1
scaffold_2456	AUGUSTUS	CDS	6030146	6030299	.	-	0	ID=PMILG00000024457.1-cds9;Parent=PMILG00000024457.1
scaffold_2456	AUGUSTUS	gene	6030607	6041582	.	-	.	ID=PMILG00000024458;Name=scaffold_2456.g22863.t1
scaffold_2456	AUGUSTUS	mRNA	6030607	6041582	.	-	.	ID=PMILG00000024458.1;Parent=PMILG00000024458;Name=scaffold_2456.g22863.t1
scaffold_2456	AUGUSTUS	exon	6030607	6030785	.	-	.	ID=PMILG00000024458.1-exon1;Parent=PMILG00000024458.1
scaffold_2456	AUGUSTUS	exon	6031437	6031809	.	-	.	ID=PMILG00000024458.1-exon2;Parent=PMILG00000024458.1
scaffold_2456	AUGUSTUS	exon	6041532	6041582	.	-	.	ID=PMILG00000024458.1-exon3;Parent=PMILG00000024458.1
scaffold_2456	AUGUSTUS	CDS	6030607	6030785	.	-	2	ID=PMILG00000024458.1-cds1;Parent=PMILG00000024458.1
scaffold_2456	AUGUSTUS	CDS	6031437	6031809	.	-	0	ID=PMILG00000024458.1-cds2;Parent=PMILG00000024458.1
scaffold_2456	AUGUSTUS	CDS	6041532	6041582	.	-	0	ID=PMILG00000024458.1-cds3;Parent=PMILG00000024458.1
scaffold_2456	.	gene	6051554	6057939	.	-	.	ID=PMILG00000024459;Name=scaffold_2456.g22864.t1
scaffold_2456	.	mRNA	6051554	6057939	.	-	.	ID=PMILG00000024459.1;Parent=PMILG00000024459;Name=scaffold_2456.g22864.t1
scaffold_2456	.	exon	6051554	6054361	.	-	.	ID=PMILG00000024459.1-exon1;Parent=PMILG00000024459.1
scaffold_2456	.	exon	6055256	6055456	.	-	.	ID=PMILG00000024459.1-exon2;Parent=PMILG00000024459.1
scaffold_2456	.	exon	6056070	6056858	.	-	.	ID=PMILG00000024459.1-exon3;Parent=PMILG00000024459.1
scaffold_2456	.	exon	6057876	6057939	.	-	.	ID=PMILG00000024459.1-exon4;Parent=PMILG00000024459.1
scaffold_2456	.	CDS	6054248	6054361	.	-	0	ID=PMILG00000024459.1-cds1;Parent=PMILG00000024459.1
scaffold_2456	.	CDS	6055256	6055456	.	-	0	ID=PMILG00000024459.1-cds2;Parent=PMILG00000024459.1
scaffold_2456	.	CDS	6056070	6056738	.	-	0	ID=PMILG00000024459.1-cds3;Parent=PMILG00000024459.1
scaffold_2456	.	five_prime_UTR	6056739	6056858	.	-	.	ID=PMILG00000024459.1-five_prime_utr1;Parent=PMILG00000024459.1
scaffold_2456	.	five_prime_UTR	6057876	6057939	.	-	.	ID=PMILG00000024459.1-five_prime_utr2;Parent=PMILG00000024459.1
scaffold_2456	.	three_prime_UTR	6051554	6054247	.	-	.	ID=PMILG00000024459.1-three_prime_utr1;Parent=PMILG00000024459.1
scaffold_2456	.	gene	6058530	6068119	.	+	.	ID=PMILG00000024460;Name=MERGED: scaffold_2456.g22865.t1
scaffold_2456	.	mRNA	6058530	6068119	.	+	.	ID=PMILG00000024460.1;Parent=PMILG00000024460;Name=MERGED: scaffold_2456.g22865.t1
scaffold_2456	.	exon	6058530	6058913	.	+	.	ID=PMILG00000024460.1-exon1;Parent=PMILG00000024460.1
scaffold_2456	.	exon	6059484	6059602	.	+	.	ID=PMILG00000024460.1-exon2;Parent=PMILG00000024460.1
scaffold_2456	.	exon	6060128	6060344	.	+	.	ID=PMILG00000024460.1-exon3;Parent=PMILG00000024460.1
scaffold_2456	.	exon	6060441	6060503	.	+	.	ID=PMILG00000024460.1-exon4;Parent=PMILG00000024460.1
scaffold_2456	.	exon	6061460	6061597	.	+	.	ID=PMILG00000024460.1-exon5;Parent=PMILG00000024460.1
scaffold_2456	.	exon	6064032	6064849	.	+	.	ID=PMILG00000024460.1-exon6;Parent=PMILG00000024460.1
scaffold_2456	.	exon	6067161	6067345	.	+	.	ID=PMILG00000024460.1-exon7;Parent=PMILG00000024460.1
scaffold_2456	.	exon	6067434	6068119	.	+	.	ID=PMILG00000024460.1-exon8;Parent=PMILG00000024460.1
scaffold_2456	.	CDS	6058773	6058913	.	+	0	ID=PMILG00000024460.1-cds1;Parent=PMILG00000024460.1
scaffold_2456	.	CDS	6059484	6059602	.	+	0	ID=PMILG00000024460.1-cds2;Parent=PMILG00000024460.1
scaffold_2456	.	CDS	6060128	6060344	.	+	1	ID=PMILG00000024460.1-cds3;Parent=PMILG00000024460.1
scaffold_2456	.	CDS	6060441	6060503	.	+	0	ID=PMILG00000024460.1-cds4;Parent=PMILG00000024460.1
scaffold_2456	.	CDS	6061460	6061597	.	+	0	ID=PMILG00000024460.1-cds5;Parent=PMILG00000024460.1
scaffold_2456	.	CDS	6064032	6064849	.	+	0	ID=PMILG00000024460.1-cds6;Parent=PMILG00000024460.1
scaffold_2456	.	CDS	6067161	6067345	.	+	1	ID=PMILG00000024460.1-cds7;Parent=PMILG00000024460.1
scaffold_2456	.	CDS	6067434	6067516	.	+	2	ID=PMILG00000024460.1-cds8;Parent=PMILG00000024460.1
scaffold_2456	.	five_prime_UTR	6058530	6058772	.	+	.	ID=PMILG00000024460.1-five_prime_utr1;Parent=PMILG00000024460.1
scaffold_2456	.	three_prime_UTR	6067517	6068119	.	+	.	ID=PMILG00000024460.1-three_prime_utr1;Parent=PMILG00000024460.1
scaffold_2456	AUGUSTUS	gene	6068824	6070518	.	+	.	ID=PMILG00000024461;Name=scaffold_2456.g22867.t1
scaffold_2456	AUGUSTUS	mRNA	6068824	6070518	.	+	.	ID=PMILG00000024461.1;Parent=PMILG00000024461;Name=scaffold_2456.g22867.t1
scaffold_2456	AUGUSTUS	exon	6068824	6069208	.	+	.	ID=PMILG00000024461.1-exon1;Parent=PMILG00000024461.1
scaffold_2456	AUGUSTUS	exon	6070127	6070518	.	+	.	ID=PMILG00000024461.1-exon2;Parent=PMILG00000024461.1
scaffold_2456	AUGUSTUS	CDS	6068824	6069208	.	+	0	ID=PMILG00000024461.1-cds1;Parent=PMILG00000024461.1
scaffold_2456	AUGUSTUS	CDS	6070127	6070518	.	+	2	ID=PMILG00000024461.1-cds2;Parent=PMILG00000024461.1
scaffold_2456	AUGUSTUS	gene	6071031	6072347	.	+	.	ID=PMILG00000024462;Name=scaffold_2456.g22868.t1
scaffold_2456	AUGUSTUS	mRNA	6071031	6072347	.	+	.	ID=PMILG00000024462.1;Parent=PMILG00000024462;Name=scaffold_2456.g22868.t1
scaffold_2456	AUGUSTUS	exon	6071031	6071042	.	+	.	ID=PMILG00000024462.1-exon1;Parent=PMILG00000024462.1
scaffold_2456	AUGUSTUS	exon	6071216	6071593	.	+	.	ID=PMILG00000024462.1-exon2;Parent=PMILG00000024462.1
scaffold_2456	AUGUSTUS	exon	6071828	6072255	.	+	.	ID=PMILG00000024462.1-exon3;Parent=PMILG00000024462.1
scaffold_2456	AUGUSTUS	exon	6072326	6072347	.	+	.	ID=PMILG00000024462.1-exon4;Parent=PMILG00000024462.1
scaffold_2456	AUGUSTUS	CDS	6071031	6071042	.	+	0	ID=PMILG00000024462.1-cds1;Parent=PMILG00000024462.1
scaffold_2456	AUGUSTUS	CDS	6071216	6071593	.	+	0	ID=PMILG00000024462.1-cds2;Parent=PMILG00000024462.1
scaffold_2456	AUGUSTUS	CDS	6071828	6072255	.	+	0	ID=PMILG00000024462.1-cds3;Parent=PMILG00000024462.1
scaffold_2456	AUGUSTUS	CDS	6072326	6072347	.	+	1	ID=PMILG00000024462.1-cds4;Parent=PMILG00000024462.1
scaffold_2456	AUGUSTUS	gene	6074560	6076711	.	+	.	ID=PMILG00000024463;Name=scaffold_2456.g22869.t1
scaffold_2456	AUGUSTUS	mRNA	6074560	6076711	.	+	.	ID=PMILG00000024463.1;Parent=PMILG00000024463;Name=scaffold_2456.g22869.t1
scaffold_2456	AUGUSTUS	exon	6074560	6074644	.	+	.	ID=PMILG00000024463.1-exon1;Parent=PMILG00000024463.1
scaffold_2456	AUGUSTUS	exon	6074697	6074782	.	+	.	ID=PMILG00000024463.1-exon2;Parent=PMILG00000024463.1
scaffold_2456	AUGUSTUS	exon	6074941	6075091	.	+	.	ID=PMILG00000024463.1-exon3;Parent=PMILG00000024463.1
scaffold_2456	AUGUSTUS	exon	6075229	6075342	.	+	.	ID=PMILG00000024463.1-exon4;Parent=PMILG00000024463.1
scaffold_2456	AUGUSTUS	exon	6076131	6076237	.	+	.	ID=PMILG00000024463.1-exon5;Parent=PMILG00000024463.1
scaffold_2456	AUGUSTUS	exon	6076688	6076711	.	+	.	ID=PMILG00000024463.1-exon6;Parent=PMILG00000024463.1
scaffold_2456	AUGUSTUS	CDS	6074560	6074644	.	+	0	ID=PMILG00000024463.1-cds1;Parent=PMILG00000024463.1
scaffold_2456	AUGUSTUS	CDS	6074697	6074782	.	+	2	ID=PMILG00000024463.1-cds2;Parent=PMILG00000024463.1
scaffold_2456	AUGUSTUS	CDS	6074941	6075091	.	+	0	ID=PMILG00000024463.1-cds3;Parent=PMILG00000024463.1
scaffold_2456	AUGUSTUS	CDS	6075229	6075342	.	+	2	ID=PMILG00000024463.1-cds4;Parent=PMILG00000024463.1
scaffold_2456	AUGUSTUS	CDS	6076131	6076237	.	+	2	ID=PMILG00000024463.1-cds5;Parent=PMILG00000024463.1
scaffold_2456	AUGUSTUS	CDS	6076688	6076711	.	+	0	ID=PMILG00000024463.1-cds6;Parent=PMILG00000024463.1
scaffold_2456	AUGUSTUS	gene	6079441	6094179	.	-	.	ID=PMILG00000024464;Name=scaffold_2456.g22870.t1
scaffold_2456	AUGUSTUS	mRNA	6079441	6094179	.	-	.	ID=PMILG00000024464.1;Parent=PMILG00000024464;Name=scaffold_2456.g22870.t1
scaffold_2456	AUGUSTUS	exon	6079441	6079450	.	-	.	ID=PMILG00000024464.1-exon1;Parent=PMILG00000024464.1
scaffold_2456	AUGUSTUS	exon	6080484	6080534	.	-	.	ID=PMILG00000024464.1-exon2;Parent=PMILG00000024464.1
scaffold_2456	AUGUSTUS	exon	6080656	6080829	.	-	.	ID=PMILG00000024464.1-exon3;Parent=PMILG00000024464.1
scaffold_2456	AUGUSTUS	exon	6081698	6081871	.	-	.	ID=PMILG00000024464.1-exon4;Parent=PMILG00000024464.1
scaffold_2456	AUGUSTUS	exon	6082777	6082882	.	-	.	ID=PMILG00000024464.1-exon5;Parent=PMILG00000024464.1
scaffold_2456	AUGUSTUS	exon	6084310	6084538	.	-	.	ID=PMILG00000024464.1-exon6;Parent=PMILG00000024464.1
scaffold_2456	AUGUSTUS	exon	6085674	6085737	.	-	.	ID=PMILG00000024464.1-exon7;Parent=PMILG00000024464.1
scaffold_2456	AUGUSTUS	exon	6088156	6088263	.	-	.	ID=PMILG00000024464.1-exon8;Parent=PMILG00000024464.1
scaffold_2456	AUGUSTUS	exon	6088678	6088785	.	-	.	ID=PMILG00000024464.1-exon9;Parent=PMILG00000024464.1
scaffold_2456	AUGUSTUS	exon	6089381	6089488	.	-	.	ID=PMILG00000024464.1-exon10;Parent=PMILG00000024464.1
scaffold_2456	AUGUSTUS	exon	6089904	6090011	.	-	.	ID=PMILG00000024464.1-exon11;Parent=PMILG00000024464.1
scaffold_2456	AUGUSTUS	exon	6090743	6090845	.	-	.	ID=PMILG00000024464.1-exon12;Parent=PMILG00000024464.1
scaffold_2456	AUGUSTUS	exon	6092105	6092165	.	-	.	ID=PMILG00000024464.1-exon13;Parent=PMILG00000024464.1
scaffold_2456	AUGUSTUS	exon	6093252	6093340	.	-	.	ID=PMILG00000024464.1-exon14;Parent=PMILG00000024464.1
scaffold_2456	AUGUSTUS	exon	6094170	6094179	.	-	.	ID=PMILG00000024464.1-exon15;Parent=PMILG00000024464.1
scaffold_2456	AUGUSTUS	CDS	6079441	6079450	.	-	1	ID=PMILG00000024464.1-cds1;Parent=PMILG00000024464.1
scaffold_2456	AUGUSTUS	CDS	6080484	6080534	.	-	1	ID=PMILG00000024464.1-cds2;Parent=PMILG00000024464.1
scaffold_2456	AUGUSTUS	CDS	6080656	6080829	.	-	1	ID=PMILG00000024464.1-cds3;Parent=PMILG00000024464.1
scaffold_2456	AUGUSTUS	CDS	6081698	6081871	.	-	1	ID=PMILG00000024464.1-cds4;Parent=PMILG00000024464.1
scaffold_2456	AUGUSTUS	CDS	6082777	6082882	.	-	2	ID=PMILG00000024464.1-cds5;Parent=PMILG00000024464.1
scaffold_2456	AUGUSTUS	CDS	6084310	6084538	.	-	0	ID=PMILG00000024464.1-cds6;Parent=PMILG00000024464.1
scaffold_2456	AUGUSTUS	CDS	6085674	6085737	.	-	1	ID=PMILG00000024464.1-cds7;Parent=PMILG00000024464.1
scaffold_2456	AUGUSTUS	CDS	6088156	6088263	.	-	1	ID=PMILG00000024464.1-cds8;Parent=PMILG00000024464.1
scaffold_2456	AUGUSTUS	CDS	6088678	6088785	.	-	1	ID=PMILG00000024464.1-cds9;Parent=PMILG00000024464.1
scaffold_2456	AUGUSTUS	CDS	6089381	6089488	.	-	1	ID=PMILG00000024464.1-cds10;Parent=PMILG00000024464.1
scaffold_2456	AUGUSTUS	CDS	6089904	6090011	.	-	1	ID=PMILG00000024464.1-cds11;Parent=PMILG00000024464.1
scaffold_2456	AUGUSTUS	CDS	6090743	6090845	.	-	2	ID=PMILG00000024464.1-cds12;Parent=PMILG00000024464.1
scaffold_2456	AUGUSTUS	CDS	6092105	6092165	.	-	0	ID=PMILG00000024464.1-cds13;Parent=PMILG00000024464.1
scaffold_2456	AUGUSTUS	CDS	6093252	6093340	.	-	2	ID=PMILG00000024464.1-cds14;Parent=PMILG00000024464.1
scaffold_2456	AUGUSTUS	CDS	6094170	6094179	.	-	0	ID=PMILG00000024464.1-cds15;Parent=PMILG00000024464.1
scaffold_2456	.	gene	6095194	6106686	.	+	.	ID=PMILG00000024465;Name=scaffold_2456.g22871.t1
scaffold_2456	.	mRNA	6095194	6106686	.	+	.	ID=PMILG00000024465.1;Parent=PMILG00000024465;Name=scaffold_2456.g22871.t1
scaffold_2456	.	exon	6095194	6095391	.	+	.	ID=PMILG00000024465.1-exon1;Parent=PMILG00000024465.1
scaffold_2456	.	exon	6095794	6095858	.	+	.	ID=PMILG00000024465.1-exon2;Parent=PMILG00000024465.1
scaffold_2456	.	exon	6098242	6098380	.	+	.	ID=PMILG00000024465.1-exon3;Parent=PMILG00000024465.1
scaffold_2456	.	exon	6098484	6098582	.	+	.	ID=PMILG00000024465.1-exon4;Parent=PMILG00000024465.1
scaffold_2456	.	exon	6100986	6101146	.	+	.	ID=PMILG00000024465.1-exon5;Parent=PMILG00000024465.1
scaffold_2456	.	exon	6103104	6103318	.	+	.	ID=PMILG00000024465.1-exon6;Parent=PMILG00000024465.1
scaffold_2456	.	exon	6103558	6103693	.	+	.	ID=PMILG00000024465.1-exon7;Parent=PMILG00000024465.1
scaffold_2456	.	exon	6103884	6104012	.	+	.	ID=PMILG00000024465.1-exon8;Parent=PMILG00000024465.1
scaffold_2456	.	exon	6104675	6104804	.	+	.	ID=PMILG00000024465.1-exon9;Parent=PMILG00000024465.1
scaffold_2456	.	exon	6105501	6106686	.	+	.	ID=PMILG00000024465.1-exon10;Parent=PMILG00000024465.1
scaffold_2456	.	CDS	6095325	6095391	.	+	0	ID=PMILG00000024465.1-cds1;Parent=PMILG00000024465.1
scaffold_2456	.	CDS	6095794	6095858	.	+	2	ID=PMILG00000024465.1-cds2;Parent=PMILG00000024465.1
scaffold_2456	.	CDS	6098242	6098380	.	+	0	ID=PMILG00000024465.1-cds3;Parent=PMILG00000024465.1
scaffold_2456	.	CDS	6098484	6098582	.	+	2	ID=PMILG00000024465.1-cds4;Parent=PMILG00000024465.1
scaffold_2456	.	CDS	6100986	6101146	.	+	2	ID=PMILG00000024465.1-cds5;Parent=PMILG00000024465.1
scaffold_2456	.	CDS	6103104	6103318	.	+	0	ID=PMILG00000024465.1-cds6;Parent=PMILG00000024465.1
scaffold_2456	.	CDS	6103558	6103693	.	+	1	ID=PMILG00000024465.1-cds7;Parent=PMILG00000024465.1
scaffold_2456	.	CDS	6103884	6104012	.	+	0	ID=PMILG00000024465.1-cds8;Parent=PMILG00000024465.1
scaffold_2456	.	CDS	6104675	6104804	.	+	0	ID=PMILG00000024465.1-cds9;Parent=PMILG00000024465.1
scaffold_2456	.	CDS	6105501	6105622	.	+	2	ID=PMILG00000024465.1-cds10;Parent=PMILG00000024465.1
scaffold_2456	.	five_prime_UTR	6095194	6095324	.	+	.	ID=PMILG00000024465.1-five_prime_utr1;Parent=PMILG00000024465.1
scaffold_2456	.	three_prime_UTR	6105623	6106686	.	+	.	ID=PMILG00000024465.1-three_prime_utr1;Parent=PMILG00000024465.1
scaffold_2456	AUGUSTUS	gene	6117245	6119972	.	+	.	ID=PMILG00000024466;Name=scaffold_2456.g22872.t1
scaffold_2456	AUGUSTUS	mRNA	6117245	6119972	.	+	.	ID=PMILG00000024466.1;Parent=PMILG00000024466;Name=scaffold_2456.g22872.t1
scaffold_2456	AUGUSTUS	exon	6117245	6117452	.	+	.	ID=PMILG00000024466.1-exon1;Parent=PMILG00000024466.1
scaffold_2456	AUGUSTUS	exon	6119503	6119972	.	+	.	ID=PMILG00000024466.1-exon2;Parent=PMILG00000024466.1
scaffold_2456	AUGUSTUS	CDS	6117245	6117452	.	+	0	ID=PMILG00000024466.1-cds1;Parent=PMILG00000024466.1
scaffold_2456	AUGUSTUS	CDS	6119503	6119972	.	+	2	ID=PMILG00000024466.1-cds2;Parent=PMILG00000024466.1
scaffold_2456	.	gene	6121873	6178812	.	+	.	ID=PMILG00000024467;Name=scaffold_2456.g22873.t1
scaffold_2456	.	mRNA	6121873	6178812	.	+	.	ID=PMILG00000024467.1;Parent=PMILG00000024467;Name=scaffold_2456.g22873.t1
scaffold_2456	.	exon	6121873	6122259	.	+	.	ID=PMILG00000024467.1-exon1;Parent=PMILG00000024467.1
scaffold_2456	.	exon	6124588	6124867	.	+	.	ID=PMILG00000024467.1-exon2;Parent=PMILG00000024467.1
scaffold_2456	.	exon	6129647	6129796	.	+	.	ID=PMILG00000024467.1-exon3;Parent=PMILG00000024467.1
scaffold_2456	.	exon	6138386	6138490	.	+	.	ID=PMILG00000024467.1-exon4;Parent=PMILG00000024467.1
scaffold_2456	.	exon	6139636	6139681	.	+	.	ID=PMILG00000024467.1-exon5;Parent=PMILG00000024467.1
scaffold_2456	.	exon	6142007	6142104	.	+	.	ID=PMILG00000024467.1-exon6;Parent=PMILG00000024467.1
scaffold_2456	.	exon	6149534	6149611	.	+	.	ID=PMILG00000024467.1-exon7;Parent=PMILG00000024467.1
scaffold_2456	.	exon	6149799	6149891	.	+	.	ID=PMILG00000024467.1-exon8;Parent=PMILG00000024467.1
scaffold_2456	.	exon	6155832	6155963	.	+	.	ID=PMILG00000024467.1-exon9;Parent=PMILG00000024467.1
scaffold_2456	.	exon	6176638	6178812	.	+	.	ID=PMILG00000024467.1-exon10;Parent=PMILG00000024467.1
scaffold_2456	.	CDS	6122030	6122259	.	+	0	ID=PMILG00000024467.1-cds1;Parent=PMILG00000024467.1
scaffold_2456	.	CDS	6124588	6124867	.	+	1	ID=PMILG00000024467.1-cds2;Parent=PMILG00000024467.1
scaffold_2456	.	CDS	6129647	6129796	.	+	0	ID=PMILG00000024467.1-cds3;Parent=PMILG00000024467.1
scaffold_2456	.	CDS	6138386	6138490	.	+	0	ID=PMILG00000024467.1-cds4;Parent=PMILG00000024467.1
scaffold_2456	.	CDS	6139636	6139681	.	+	0	ID=PMILG00000024467.1-cds5;Parent=PMILG00000024467.1
scaffold_2456	.	CDS	6142007	6142104	.	+	2	ID=PMILG00000024467.1-cds6;Parent=PMILG00000024467.1
scaffold_2456	.	CDS	6149534	6149611	.	+	0	ID=PMILG00000024467.1-cds7;Parent=PMILG00000024467.1
scaffold_2456	.	CDS	6149799	6149891	.	+	0	ID=PMILG00000024467.1-cds8;Parent=PMILG00000024467.1
scaffold_2456	.	CDS	6155832	6155963	.	+	0	ID=PMILG00000024467.1-cds9;Parent=PMILG00000024467.1
scaffold_2456	.	CDS	6176638	6176742	.	+	0	ID=PMILG00000024467.1-cds10;Parent=PMILG00000024467.1
scaffold_2456	.	five_prime_UTR	6121873	6122029	.	+	.	ID=PMILG00000024467.1-five_prime_utr1;Parent=PMILG00000024467.1
scaffold_2456	.	three_prime_UTR	6176743	6178812	.	+	.	ID=PMILG00000024467.1-three_prime_utr1;Parent=PMILG00000024467.1
scaffold_2456	.	gene	6222557	6232185	.	+	.	ID=PMILG00000024468;Name=scaffold_2456.g22874.t1
scaffold_2456	.	mRNA	6222557	6232185	.	+	.	ID=PMILG00000024468.1;Parent=PMILG00000024468;Name=scaffold_2456.g22874.t1
scaffold_2456	.	exon	6222557	6223516	.	+	.	ID=PMILG00000024468.1-exon1;Parent=PMILG00000024468.1
scaffold_2456	.	exon	6227905	6228077	.	+	.	ID=PMILG00000024468.1-exon2;Parent=PMILG00000024468.1
scaffold_2456	.	exon	6231252	6232185	.	+	.	ID=PMILG00000024468.1-exon3;Parent=PMILG00000024468.1
scaffold_2456	.	CDS	6222973	6223516	.	+	0	ID=PMILG00000024468.1-cds1;Parent=PMILG00000024468.1
scaffold_2456	.	CDS	6227905	6228077	.	+	2	ID=PMILG00000024468.1-cds2;Parent=PMILG00000024468.1
scaffold_2456	.	CDS	6231252	6231470	.	+	0	ID=PMILG00000024468.1-cds3;Parent=PMILG00000024468.1
scaffold_2456	.	five_prime_UTR	6222557	6222972	.	+	.	ID=PMILG00000024468.1-five_prime_utr1;Parent=PMILG00000024468.1
scaffold_2456	.	three_prime_UTR	6231471	6232185	.	+	.	ID=PMILG00000024468.1-three_prime_utr1;Parent=PMILG00000024468.1
scaffold_2456	.	gene	6235783	6292635	.	+	.	ID=PMILG00000024469;Name=scaffold_2456.g22875.t1
scaffold_2456	.	mRNA	6235783	6292635	.	+	.	ID=PMILG00000024469.1;Parent=PMILG00000024469;Name=scaffold_2456.g22875.t1
scaffold_2456	.	exon	6235783	6236193	.	+	.	ID=PMILG00000024469.1-exon1;Parent=PMILG00000024469.1
scaffold_2456	.	exon	6242371	6242501	.	+	.	ID=PMILG00000024469.1-exon2;Parent=PMILG00000024469.1
scaffold_2456	.	exon	6244086	6244237	.	+	.	ID=PMILG00000024469.1-exon3;Parent=PMILG00000024469.1
scaffold_2456	.	exon	6257709	6257812	.	+	.	ID=PMILG00000024469.1-exon4;Parent=PMILG00000024469.1
scaffold_2456	.	exon	6259025	6259120	.	+	.	ID=PMILG00000024469.1-exon5;Parent=PMILG00000024469.1
scaffold_2456	.	exon	6261911	6261977	.	+	.	ID=PMILG00000024469.1-exon6;Parent=PMILG00000024469.1
scaffold_2456	.	exon	6262179	6262244	.	+	.	ID=PMILG00000024469.1-exon7;Parent=PMILG00000024469.1
scaffold_2456	.	exon	6265443	6265522	.	+	.	ID=PMILG00000024469.1-exon8;Parent=PMILG00000024469.1
scaffold_2456	.	exon	6265876	6266010	.	+	.	ID=PMILG00000024469.1-exon9;Parent=PMILG00000024469.1
scaffold_2456	.	exon	6268954	6269070	.	+	.	ID=PMILG00000024469.1-exon10;Parent=PMILG00000024469.1
scaffold_2456	.	exon	6272183	6272265	.	+	.	ID=PMILG00000024469.1-exon11;Parent=PMILG00000024469.1
scaffold_2456	.	exon	6272907	6273012	.	+	.	ID=PMILG00000024469.1-exon12;Parent=PMILG00000024469.1
scaffold_2456	.	exon	6292142	6292635	.	+	.	ID=PMILG00000024469.1-exon13;Parent=PMILG00000024469.1
scaffold_2456	.	CDS	6236089	6236193	.	+	0	ID=PMILG00000024469.1-cds1;Parent=PMILG00000024469.1
scaffold_2456	.	CDS	6242371	6242501	.	+	0	ID=PMILG00000024469.1-cds2;Parent=PMILG00000024469.1
scaffold_2456	.	CDS	6244086	6244237	.	+	1	ID=PMILG00000024469.1-cds3;Parent=PMILG00000024469.1
scaffold_2456	.	CDS	6257709	6257812	.	+	2	ID=PMILG00000024469.1-cds4;Parent=PMILG00000024469.1
scaffold_2456	.	CDS	6259025	6259120	.	+	0	ID=PMILG00000024469.1-cds5;Parent=PMILG00000024469.1
scaffold_2456	.	CDS	6261911	6261977	.	+	0	ID=PMILG00000024469.1-cds6;Parent=PMILG00000024469.1
scaffold_2456	.	CDS	6262179	6262244	.	+	2	ID=PMILG00000024469.1-cds7;Parent=PMILG00000024469.1
scaffold_2456	.	CDS	6265443	6265522	.	+	2	ID=PMILG00000024469.1-cds8;Parent=PMILG00000024469.1
scaffold_2456	.	CDS	6265876	6266010	.	+	0	ID=PMILG00000024469.1-cds9;Parent=PMILG00000024469.1
scaffold_2456	.	CDS	6268954	6269070	.	+	0	ID=PMILG00000024469.1-cds10;Parent=PMILG00000024469.1
scaffold_2456	.	CDS	6272183	6272265	.	+	0	ID=PMILG00000024469.1-cds11;Parent=PMILG00000024469.1
scaffold_2456	.	CDS	6272907	6273012	.	+	1	ID=PMILG00000024469.1-cds12;Parent=PMILG00000024469.1
scaffold_2456	.	CDS	6292142	6292222	.	+	0	ID=PMILG00000024469.1-cds13;Parent=PMILG00000024469.1
scaffold_2456	.	five_prime_UTR	6235783	6236088	.	+	.	ID=PMILG00000024469.1-five_prime_utr1;Parent=PMILG00000024469.1
scaffold_2456	.	three_prime_UTR	6292223	6292635	.	+	.	ID=PMILG00000024469.1-three_prime_utr1;Parent=PMILG00000024469.1
scaffold_2456	AUGUSTUS	gene	6313948	6358054	.	+	.	ID=PMILG00000024470;Name=scaffold_2456.g22876.t1
scaffold_2456	AUGUSTUS	mRNA	6313948	6358054	.	+	.	ID=PMILG00000024470.1;Parent=PMILG00000024470;Name=scaffold_2456.g22876.t1
scaffold_2456	AUGUSTUS	exon	6313948	6314017	.	+	.	ID=PMILG00000024470.1-exon1;Parent=PMILG00000024470.1
scaffold_2456	AUGUSTUS	exon	6324474	6324550	.	+	.	ID=PMILG00000024470.1-exon2;Parent=PMILG00000024470.1
scaffold_2456	AUGUSTUS	exon	6325271	6325291	.	+	.	ID=PMILG00000024470.1-exon3;Parent=PMILG00000024470.1
scaffold_2456	AUGUSTUS	exon	6325864	6326011	.	+	.	ID=PMILG00000024470.1-exon4;Parent=PMILG00000024470.1
scaffold_2456	AUGUSTUS	exon	6330904	6331057	.	+	.	ID=PMILG00000024470.1-exon5;Parent=PMILG00000024470.1
scaffold_2456	AUGUSTUS	exon	6337972	6338036	.	+	.	ID=PMILG00000024470.1-exon6;Parent=PMILG00000024470.1
scaffold_2456	AUGUSTUS	exon	6338447	6338496	.	+	.	ID=PMILG00000024470.1-exon7;Parent=PMILG00000024470.1
scaffold_2456	AUGUSTUS	exon	6339598	6339672	.	+	.	ID=PMILG00000024470.1-exon8;Parent=PMILG00000024470.1
scaffold_2456	AUGUSTUS	exon	6340006	6340125	.	+	.	ID=PMILG00000024470.1-exon9;Parent=PMILG00000024470.1
scaffold_2456	AUGUSTUS	exon	6342479	6342596	.	+	.	ID=PMILG00000024470.1-exon10;Parent=PMILG00000024470.1
scaffold_2456	AUGUSTUS	exon	6344740	6344828	.	+	.	ID=PMILG00000024470.1-exon11;Parent=PMILG00000024470.1
scaffold_2456	AUGUSTUS	exon	6345183	6345299	.	+	.	ID=PMILG00000024470.1-exon12;Parent=PMILG00000024470.1
scaffold_2456	AUGUSTUS	exon	6345582	6345713	.	+	.	ID=PMILG00000024470.1-exon13;Parent=PMILG00000024470.1
scaffold_2456	AUGUSTUS	exon	6346612	6346713	.	+	.	ID=PMILG00000024470.1-exon14;Parent=PMILG00000024470.1
scaffold_2456	AUGUSTUS	exon	6349522	6349646	.	+	.	ID=PMILG00000024470.1-exon15;Parent=PMILG00000024470.1
scaffold_2456	AUGUSTUS	exon	6350275	6350349	.	+	.	ID=PMILG00000024470.1-exon16;Parent=PMILG00000024470.1
scaffold_2456	AUGUSTUS	exon	6354775	6354860	.	+	.	ID=PMILG00000024470.1-exon17;Parent=PMILG00000024470.1
scaffold_2456	AUGUSTUS	exon	6356423	6356512	.	+	.	ID=PMILG00000024470.1-exon18;Parent=PMILG00000024470.1
scaffold_2456	AUGUSTUS	exon	6357852	6358054	.	+	.	ID=PMILG00000024470.1-exon19;Parent=PMILG00000024470.1
scaffold_2456	AUGUSTUS	CDS	6313948	6314017	.	+	0	ID=PMILG00000024470.1-cds1;Parent=PMILG00000024470.1
scaffold_2456	AUGUSTUS	CDS	6324474	6324550	.	+	2	ID=PMILG00000024470.1-cds2;Parent=PMILG00000024470.1
scaffold_2456	AUGUSTUS	CDS	6325271	6325291	.	+	0	ID=PMILG00000024470.1-cds3;Parent=PMILG00000024470.1
scaffold_2456	AUGUSTUS	CDS	6325864	6326011	.	+	0	ID=PMILG00000024470.1-cds4;Parent=PMILG00000024470.1
scaffold_2456	AUGUSTUS	CDS	6330904	6331057	.	+	2	ID=PMILG00000024470.1-cds5;Parent=PMILG00000024470.1
scaffold_2456	AUGUSTUS	CDS	6337972	6338036	.	+	1	ID=PMILG00000024470.1-cds6;Parent=PMILG00000024470.1
scaffold_2456	AUGUSTUS	CDS	6338447	6338496	.	+	2	ID=PMILG00000024470.1-cds7;Parent=PMILG00000024470.1
scaffold_2456	AUGUSTUS	CDS	6339598	6339672	.	+	0	ID=PMILG00000024470.1-cds8;Parent=PMILG00000024470.1
scaffold_2456	AUGUSTUS	CDS	6340006	6340125	.	+	0	ID=PMILG00000024470.1-cds9;Parent=PMILG00000024470.1
scaffold_2456	AUGUSTUS	CDS	6342479	6342596	.	+	0	ID=PMILG00000024470.1-cds10;Parent=PMILG00000024470.1
scaffold_2456	AUGUSTUS	CDS	6344740	6344828	.	+	2	ID=PMILG00000024470.1-cds11;Parent=PMILG00000024470.1
scaffold_2456	AUGUSTUS	CDS	6345183	6345299	.	+	0	ID=PMILG00000024470.1-cds12;Parent=PMILG00000024470.1
scaffold_2456	AUGUSTUS	CDS	6345582	6345713	.	+	0	ID=PMILG00000024470.1-cds13;Parent=PMILG00000024470.1
scaffold_2456	AUGUSTUS	CDS	6346612	6346713	.	+	0	ID=PMILG00000024470.1-cds14;Parent=PMILG00000024470.1
scaffold_2456	AUGUSTUS	CDS	6349522	6349646	.	+	0	ID=PMILG00000024470.1-cds15;Parent=PMILG00000024470.1
scaffold_2456	AUGUSTUS	CDS	6350275	6350349	.	+	1	ID=PMILG00000024470.1-cds16;Parent=PMILG00000024470.1
scaffold_2456	AUGUSTUS	CDS	6354775	6354860	.	+	1	ID=PMILG00000024470.1-cds17;Parent=PMILG00000024470.1
scaffold_2456	AUGUSTUS	CDS	6356423	6356512	.	+	2	ID=PMILG00000024470.1-cds18;Parent=PMILG00000024470.1
scaffold_2456	AUGUSTUS	CDS	6357852	6358054	.	+	2	ID=PMILG00000024470.1-cds19;Parent=PMILG00000024470.1
scaffold_2456	AUGUSTUS	gene	6367774	6395989	.	+	.	ID=PMILG00000024471;Name=scaffold_2456.g22877.t1
scaffold_2456	AUGUSTUS	mRNA	6367774	6395989	.	+	.	ID=PMILG00000024471.1;Parent=PMILG00000024471;Name=scaffold_2456.g22877.t1
scaffold_2456	AUGUSTUS	exon	6367774	6367779	.	+	.	ID=PMILG00000024471.1-exon1;Parent=PMILG00000024471.1
scaffold_2456	AUGUSTUS	exon	6367878	6367942	.	+	.	ID=PMILG00000024471.1-exon2;Parent=PMILG00000024471.1
scaffold_2456	AUGUSTUS	exon	6383427	6383517	.	+	.	ID=PMILG00000024471.1-exon3;Parent=PMILG00000024471.1
scaffold_2456	AUGUSTUS	exon	6385213	6385408	.	+	.	ID=PMILG00000024471.1-exon4;Parent=PMILG00000024471.1
scaffold_2456	AUGUSTUS	exon	6390763	6390773	.	+	.	ID=PMILG00000024471.1-exon5;Parent=PMILG00000024471.1
scaffold_2456	AUGUSTUS	exon	6395474	6395628	.	+	.	ID=PMILG00000024471.1-exon6;Parent=PMILG00000024471.1
scaffold_2456	AUGUSTUS	exon	6395917	6395989	.	+	.	ID=PMILG00000024471.1-exon7;Parent=PMILG00000024471.1
scaffold_2456	AUGUSTUS	CDS	6367774	6367779	.	+	0	ID=PMILG00000024471.1-cds1;Parent=PMILG00000024471.1
scaffold_2456	AUGUSTUS	CDS	6367878	6367942	.	+	0	ID=PMILG00000024471.1-cds2;Parent=PMILG00000024471.1
scaffold_2456	AUGUSTUS	CDS	6383427	6383517	.	+	1	ID=PMILG00000024471.1-cds3;Parent=PMILG00000024471.1
scaffold_2456	AUGUSTUS	CDS	6385213	6385408	.	+	0	ID=PMILG00000024471.1-cds4;Parent=PMILG00000024471.1
scaffold_2456	AUGUSTUS	CDS	6390763	6390773	.	+	2	ID=PMILG00000024471.1-cds5;Parent=PMILG00000024471.1
scaffold_2456	AUGUSTUS	CDS	6395474	6395628	.	+	0	ID=PMILG00000024471.1-cds6;Parent=PMILG00000024471.1
scaffold_2456	AUGUSTUS	CDS	6395917	6395989	.	+	1	ID=PMILG00000024471.1-cds7;Parent=PMILG00000024471.1
scaffold_2456	.	gene	6409178	6431700	.	+	.	ID=PMILG00000024472;Name=MERGED: scaffold_2456.g22878.t1
scaffold_2456	.	mRNA	6409178	6431700	.	+	.	ID=PMILG00000024472.1;Parent=PMILG00000024472;Name=MERGED: scaffold_2456.g22878.t1
scaffold_2456	.	exon	6409178	6409373	.	+	.	ID=PMILG00000024472.1-exon1;Parent=PMILG00000024472.1
scaffold_2456	.	exon	6409651	6409762	.	+	.	ID=PMILG00000024472.1-exon2;Parent=PMILG00000024472.1
scaffold_2456	.	exon	6410203	6410293	.	+	.	ID=PMILG00000024472.1-exon3;Parent=PMILG00000024472.1
scaffold_2456	.	exon	6410601	6410648	.	+	.	ID=PMILG00000024472.1-exon4;Parent=PMILG00000024472.1
scaffold_2456	.	exon	6415285	6415338	.	+	.	ID=PMILG00000024472.1-exon5;Parent=PMILG00000024472.1
scaffold_2456	.	exon	6421620	6421749	.	+	.	ID=PMILG00000024472.1-exon6;Parent=PMILG00000024472.1
scaffold_2456	.	exon	6422691	6422879	.	+	.	ID=PMILG00000024472.1-exon7;Parent=PMILG00000024472.1
scaffold_2456	.	exon	6424742	6424989	.	+	.	ID=PMILG00000024472.1-exon8;Parent=PMILG00000024472.1
scaffold_2456	.	exon	6428708	6428776	.	+	.	ID=PMILG00000024472.1-exon9;Parent=PMILG00000024472.1
scaffold_2456	.	exon	6428875	6428943	.	+	.	ID=PMILG00000024472.1-exon10;Parent=PMILG00000024472.1
scaffold_2456	.	exon	6429048	6429217	.	+	.	ID=PMILG00000024472.1-exon11;Parent=PMILG00000024472.1
scaffold_2456	.	exon	6430726	6430827	.	+	.	ID=PMILG00000024472.1-exon12;Parent=PMILG00000024472.1
scaffold_2456	.	exon	6431193	6431700	.	+	.	ID=PMILG00000024472.1-exon13;Parent=PMILG00000024472.1
scaffold_2456	.	CDS	6409231	6409373	.	+	0	ID=PMILG00000024472.1-cds1;Parent=PMILG00000024472.1
scaffold_2456	.	CDS	6409651	6409762	.	+	1	ID=PMILG00000024472.1-cds2;Parent=PMILG00000024472.1
scaffold_2456	.	CDS	6410203	6410293	.	+	0	ID=PMILG00000024472.1-cds3;Parent=PMILG00000024472.1
scaffold_2456	.	CDS	6410601	6410648	.	+	2	ID=PMILG00000024472.1-cds4;Parent=PMILG00000024472.1
scaffold_2456	.	CDS	6415285	6415338	.	+	2	ID=PMILG00000024472.1-cds5;Parent=PMILG00000024472.1
scaffold_2456	.	CDS	6421620	6421749	.	+	2	ID=PMILG00000024472.1-cds6;Parent=PMILG00000024472.1
scaffold_2456	.	CDS	6422691	6422879	.	+	1	ID=PMILG00000024472.1-cds7;Parent=PMILG00000024472.1
scaffold_2456	.	CDS	6424742	6424989	.	+	1	ID=PMILG00000024472.1-cds8;Parent=PMILG00000024472.1
scaffold_2456	.	CDS	6428708	6428776	.	+	2	ID=PMILG00000024472.1-cds9;Parent=PMILG00000024472.1
scaffold_2456	.	CDS	6428875	6428943	.	+	2	ID=PMILG00000024472.1-cds10;Parent=PMILG00000024472.1
scaffold_2456	.	CDS	6429048	6429217	.	+	2	ID=PMILG00000024472.1-cds11;Parent=PMILG00000024472.1
scaffold_2456	.	CDS	6430726	6430827	.	+	0	ID=PMILG00000024472.1-cds12;Parent=PMILG00000024472.1
scaffold_2456	.	CDS	6431193	6431252	.	+	0	ID=PMILG00000024472.1-cds13;Parent=PMILG00000024472.1
scaffold_2456	.	five_prime_UTR	6409178	6409230	.	+	.	ID=PMILG00000024472.1-five_prime_utr1;Parent=PMILG00000024472.1
scaffold_2456	.	three_prime_UTR	6431253	6431700	.	+	.	ID=PMILG00000024472.1-three_prime_utr1;Parent=PMILG00000024472.1
scaffold_2456	AUGUSTUS	gene	6432555	6432895	.	+	.	ID=PMILG00000024473;Name=scaffold_2456.g22880.t1
scaffold_2456	AUGUSTUS	mRNA	6432555	6432895	.	+	.	ID=PMILG00000024473.1;Parent=PMILG00000024473;Name=scaffold_2456.g22880.t1
scaffold_2456	AUGUSTUS	exon	6432555	6432572	.	+	.	ID=PMILG00000024473.1-exon1;Parent=PMILG00000024473.1
scaffold_2456	AUGUSTUS	exon	6432674	6432895	.	+	.	ID=PMILG00000024473.1-exon2;Parent=PMILG00000024473.1
scaffold_2456	AUGUSTUS	CDS	6432555	6432572	.	+	0	ID=PMILG00000024473.1-cds1;Parent=PMILG00000024473.1
scaffold_2456	AUGUSTUS	CDS	6432674	6432895	.	+	0	ID=PMILG00000024473.1-cds2;Parent=PMILG00000024473.1
scaffold_2456	.	gene	6509888	6513338	.	-	.	ID=PMILG00000024474;Name=scaffold_2456.g22881.t1
scaffold_2456	.	mRNA	6509888	6513338	.	-	.	ID=PMILG00000024474.1;Parent=PMILG00000024474;Name=scaffold_2456.g22881.t1
scaffold_2456	.	exon	6509888	6511346	.	-	.	ID=PMILG00000024474.1-exon1;Parent=PMILG00000024474.1
scaffold_2456	.	exon	6512583	6513338	.	-	.	ID=PMILG00000024474.1-exon2;Parent=PMILG00000024474.1
scaffold_2456	.	CDS	6510639	6511241	.	-	0	ID=PMILG00000024474.1-cds1;Parent=PMILG00000024474.1
scaffold_2456	.	five_prime_UTR	6511242	6511346	.	-	.	ID=PMILG00000024474.1-five_prime_utr1;Parent=PMILG00000024474.1
scaffold_2456	.	five_prime_UTR	6512583	6513338	.	-	.	ID=PMILG00000024474.1-five_prime_utr2;Parent=PMILG00000024474.1
scaffold_2456	.	three_prime_UTR	6509888	6510638	.	-	.	ID=PMILG00000024474.1-three_prime_utr1;Parent=PMILG00000024474.1
scaffold_2456	AUGUSTUS	gene	6525849	6551386	.	+	.	ID=PMILG00000024475;Name=scaffold_2456.g22882.t1
scaffold_2456	AUGUSTUS	mRNA	6525849	6551386	.	+	.	ID=PMILG00000024475.1;Parent=PMILG00000024475;Name=scaffold_2456.g22882.t1
scaffold_2456	AUGUSTUS	exon	6525849	6525892	.	+	.	ID=PMILG00000024475.1-exon1;Parent=PMILG00000024475.1
scaffold_2456	AUGUSTUS	exon	6530827	6531049	.	+	.	ID=PMILG00000024475.1-exon2;Parent=PMILG00000024475.1
scaffold_2456	AUGUSTUS	exon	6533882	6534161	.	+	.	ID=PMILG00000024475.1-exon3;Parent=PMILG00000024475.1
scaffold_2456	AUGUSTUS	exon	6536799	6537070	.	+	.	ID=PMILG00000024475.1-exon4;Parent=PMILG00000024475.1
scaffold_2456	AUGUSTUS	exon	6538665	6538754	.	+	.	ID=PMILG00000024475.1-exon5;Parent=PMILG00000024475.1
scaffold_2456	AUGUSTUS	exon	6539825	6539972	.	+	.	ID=PMILG00000024475.1-exon6;Parent=PMILG00000024475.1
scaffold_2456	AUGUSTUS	exon	6540063	6540277	.	+	.	ID=PMILG00000024475.1-exon7;Parent=PMILG00000024475.1
scaffold_2456	AUGUSTUS	exon	6541308	6541381	.	+	.	ID=PMILG00000024475.1-exon8;Parent=PMILG00000024475.1
scaffold_2456	AUGUSTUS	exon	6541577	6541850	.	+	.	ID=PMILG00000024475.1-exon9;Parent=PMILG00000024475.1
scaffold_2456	AUGUSTUS	exon	6542341	6542537	.	+	.	ID=PMILG00000024475.1-exon10;Parent=PMILG00000024475.1
scaffold_2456	AUGUSTUS	exon	6543294	6544177	.	+	.	ID=PMILG00000024475.1-exon11;Parent=PMILG00000024475.1
scaffold_2456	AUGUSTUS	exon	6544657	6544793	.	+	.	ID=PMILG00000024475.1-exon12;Parent=PMILG00000024475.1
scaffold_2456	AUGUSTUS	exon	6545276	6545440	.	+	.	ID=PMILG00000024475.1-exon13;Parent=PMILG00000024475.1
scaffold_2456	AUGUSTUS	exon	6546032	6546136	.	+	.	ID=PMILG00000024475.1-exon14;Parent=PMILG00000024475.1
scaffold_2456	AUGUSTUS	exon	6548188	6548302	.	+	.	ID=PMILG00000024475.1-exon15;Parent=PMILG00000024475.1
scaffold_2456	AUGUSTUS	exon	6549299	6549549	.	+	.	ID=PMILG00000024475.1-exon16;Parent=PMILG00000024475.1
scaffold_2456	AUGUSTUS	exon	6551099	6551386	.	+	.	ID=PMILG00000024475.1-exon17;Parent=PMILG00000024475.1
scaffold_2456	AUGUSTUS	CDS	6525849	6525892	.	+	0	ID=PMILG00000024475.1-cds1;Parent=PMILG00000024475.1
scaffold_2456	AUGUSTUS	CDS	6530827	6531049	.	+	1	ID=PMILG00000024475.1-cds2;Parent=PMILG00000024475.1
scaffold_2456	AUGUSTUS	CDS	6533882	6534161	.	+	0	ID=PMILG00000024475.1-cds3;Parent=PMILG00000024475.1
scaffold_2456	AUGUSTUS	CDS	6536799	6537070	.	+	2	ID=PMILG00000024475.1-cds4;Parent=PMILG00000024475.1
scaffold_2456	AUGUSTUS	CDS	6538665	6538754	.	+	0	ID=PMILG00000024475.1-cds5;Parent=PMILG00000024475.1
scaffold_2456	AUGUSTUS	CDS	6539825	6539972	.	+	0	ID=PMILG00000024475.1-cds6;Parent=PMILG00000024475.1
scaffold_2456	AUGUSTUS	CDS	6540063	6540277	.	+	2	ID=PMILG00000024475.1-cds7;Parent=PMILG00000024475.1
scaffold_2456	AUGUSTUS	CDS	6541308	6541381	.	+	0	ID=PMILG00000024475.1-cds8;Parent=PMILG00000024475.1
scaffold_2456	AUGUSTUS	CDS	6541577	6541850	.	+	1	ID=PMILG00000024475.1-cds9;Parent=PMILG00000024475.1
scaffold_2456	AUGUSTUS	CDS	6542341	6542537	.	+	0	ID=PMILG00000024475.1-cds10;Parent=PMILG00000024475.1
scaffold_2456	AUGUSTUS	CDS	6543294	6544177	.	+	1	ID=PMILG00000024475.1-cds11;Parent=PMILG00000024475.1
scaffold_2456	AUGUSTUS	CDS	6544657	6544793	.	+	2	ID=PMILG00000024475.1-cds12;Parent=PMILG00000024475.1
scaffold_2456	AUGUSTUS	CDS	6545276	6545440	.	+	0	ID=PMILG00000024475.1-cds13;Parent=PMILG00000024475.1
scaffold_2456	AUGUSTUS	CDS	6546032	6546136	.	+	0	ID=PMILG00000024475.1-cds14;Parent=PMILG00000024475.1
scaffold_2456	AUGUSTUS	CDS	6548188	6548302	.	+	0	ID=PMILG00000024475.1-cds15;Parent=PMILG00000024475.1
scaffold_2456	AUGUSTUS	CDS	6549299	6549549	.	+	2	ID=PMILG00000024475.1-cds16;Parent=PMILG00000024475.1
scaffold_2456	AUGUSTUS	CDS	6551099	6551386	.	+	0	ID=PMILG00000024475.1-cds17;Parent=PMILG00000024475.1
scaffold_2456	AUGUSTUS	gene	6552363	6561923	.	+	.	ID=PMILG00000024476;Name=scaffold_2456.g22883.t1
scaffold_2456	AUGUSTUS	mRNA	6552363	6561923	.	+	.	ID=PMILG00000024476.1;Parent=PMILG00000024476;Name=scaffold_2456.g22883.t1
scaffold_2456	AUGUSTUS	exon	6552363	6552367	.	+	.	ID=PMILG00000024476.1-exon1;Parent=PMILG00000024476.1
scaffold_2456	AUGUSTUS	exon	6552692	6552904	.	+	.	ID=PMILG00000024476.1-exon2;Parent=PMILG00000024476.1
scaffold_2456	AUGUSTUS	exon	6553863	6554053	.	+	.	ID=PMILG00000024476.1-exon3;Parent=PMILG00000024476.1
scaffold_2456	AUGUSTUS	exon	6556183	6556302	.	+	.	ID=PMILG00000024476.1-exon4;Parent=PMILG00000024476.1
scaffold_2456	AUGUSTUS	exon	6556521	6556616	.	+	.	ID=PMILG00000024476.1-exon5;Parent=PMILG00000024476.1
scaffold_2456	AUGUSTUS	exon	6556717	6556812	.	+	.	ID=PMILG00000024476.1-exon6;Parent=PMILG00000024476.1
scaffold_2456	AUGUSTUS	exon	6557820	6557915	.	+	.	ID=PMILG00000024476.1-exon7;Parent=PMILG00000024476.1
scaffold_2456	AUGUSTUS	exon	6558165	6558260	.	+	.	ID=PMILG00000024476.1-exon8;Parent=PMILG00000024476.1
scaffold_2456	AUGUSTUS	exon	6559399	6559494	.	+	.	ID=PMILG00000024476.1-exon9;Parent=PMILG00000024476.1
scaffold_2456	AUGUSTUS	exon	6559589	6559684	.	+	.	ID=PMILG00000024476.1-exon10;Parent=PMILG00000024476.1
scaffold_2456	AUGUSTUS	exon	6560845	6560940	.	+	.	ID=PMILG00000024476.1-exon11;Parent=PMILG00000024476.1
scaffold_2456	AUGUSTUS	exon	6561124	6561233	.	+	.	ID=PMILG00000024476.1-exon12;Parent=PMILG00000024476.1
scaffold_2456	AUGUSTUS	exon	6561903	6561923	.	+	.	ID=PMILG00000024476.1-exon13;Parent=PMILG00000024476.1
scaffold_2456	AUGUSTUS	CDS	6552363	6552367	.	+	0	ID=PMILG00000024476.1-cds1;Parent=PMILG00000024476.1
scaffold_2456	AUGUSTUS	CDS	6552692	6552904	.	+	1	ID=PMILG00000024476.1-cds2;Parent=PMILG00000024476.1
scaffold_2456	AUGUSTUS	CDS	6553863	6554053	.	+	1	ID=PMILG00000024476.1-cds3;Parent=PMILG00000024476.1
scaffold_2456	AUGUSTUS	CDS	6556183	6556302	.	+	2	ID=PMILG00000024476.1-cds4;Parent=PMILG00000024476.1
scaffold_2456	AUGUSTUS	CDS	6556521	6556616	.	+	2	ID=PMILG00000024476.1-cds5;Parent=PMILG00000024476.1
scaffold_2456	AUGUSTUS	CDS	6556717	6556812	.	+	2	ID=PMILG00000024476.1-cds6;Parent=PMILG00000024476.1
scaffold_2456	AUGUSTUS	CDS	6557820	6557915	.	+	2	ID=PMILG00000024476.1-cds7;Parent=PMILG00000024476.1
scaffold_2456	AUGUSTUS	CDS	6558165	6558260	.	+	2	ID=PMILG00000024476.1-cds8;Parent=PMILG00000024476.1
scaffold_2456	AUGUSTUS	CDS	6559399	6559494	.	+	2	ID=PMILG00000024476.1-cds9;Parent=PMILG00000024476.1
scaffold_2456	AUGUSTUS	CDS	6559589	6559684	.	+	2	ID=PMILG00000024476.1-cds10;Parent=PMILG00000024476.1
scaffold_2456	AUGUSTUS	CDS	6560845	6560940	.	+	2	ID=PMILG00000024476.1-cds11;Parent=PMILG00000024476.1
scaffold_2456	AUGUSTUS	CDS	6561124	6561233	.	+	2	ID=PMILG00000024476.1-cds12;Parent=PMILG00000024476.1
scaffold_2456	AUGUSTUS	CDS	6561903	6561923	.	+	0	ID=PMILG00000024476.1-cds13;Parent=PMILG00000024476.1
scaffold_2456	.	gene	6572043	6581701	.	-	.	ID=PMILG00000024477;Name=scaffold_2456.g22884.t1
scaffold_2456	.	mRNA	6572043	6581701	.	-	.	ID=PMILG00000024477.1;Parent=PMILG00000024477;Name=scaffold_2456.g22884.t1
scaffold_2456	.	exon	6572043	6573088	.	-	.	ID=PMILG00000024477.1-exon1;Parent=PMILG00000024477.1
scaffold_2456	.	exon	6574434	6574487	.	-	.	ID=PMILG00000024477.1-exon2;Parent=PMILG00000024477.1
scaffold_2456	.	exon	6574568	6574617	.	-	.	ID=PMILG00000024477.1-exon3;Parent=PMILG00000024477.1
scaffold_2456	.	exon	6575017	6575157	.	-	.	ID=PMILG00000024477.1-exon4;Parent=PMILG00000024477.1
scaffold_2456	.	exon	6576678	6576837	.	-	.	ID=PMILG00000024477.1-exon5;Parent=PMILG00000024477.1
scaffold_2456	.	exon	6576982	6577045	.	-	.	ID=PMILG00000024477.1-exon6;Parent=PMILG00000024477.1
scaffold_2456	.	exon	6578922	6579122	.	-	.	ID=PMILG00000024477.1-exon7;Parent=PMILG00000024477.1
scaffold_2456	.	exon	6581622	6581701	.	-	.	ID=PMILG00000024477.1-exon8;Parent=PMILG00000024477.1
scaffold_2456	.	CDS	6572968	6573088	.	-	1	ID=PMILG00000024477.1-cds1;Parent=PMILG00000024477.1
scaffold_2456	.	CDS	6574434	6574487	.	-	1	ID=PMILG00000024477.1-cds2;Parent=PMILG00000024477.1
scaffold_2456	.	CDS	6574568	6574617	.	-	0	ID=PMILG00000024477.1-cds3;Parent=PMILG00000024477.1
scaffold_2456	.	CDS	6575017	6575157	.	-	0	ID=PMILG00000024477.1-cds4;Parent=PMILG00000024477.1
scaffold_2456	.	CDS	6576678	6576837	.	-	1	ID=PMILG00000024477.1-cds5;Parent=PMILG00000024477.1
scaffold_2456	.	CDS	6576982	6577045	.	-	2	ID=PMILG00000024477.1-cds6;Parent=PMILG00000024477.1
scaffold_2456	.	CDS	6578922	6579114	.	-	0	ID=PMILG00000024477.1-cds7;Parent=PMILG00000024477.1
scaffold_2456	.	five_prime_UTR	6579115	6579122	.	-	.	ID=PMILG00000024477.1-five_prime_utr1;Parent=PMILG00000024477.1
scaffold_2456	.	five_prime_UTR	6581622	6581701	.	-	.	ID=PMILG00000024477.1-five_prime_utr2;Parent=PMILG00000024477.1
scaffold_2456	.	three_prime_UTR	6572043	6572967	.	-	.	ID=PMILG00000024477.1-three_prime_utr1;Parent=PMILG00000024477.1
scaffold_2456	AUGUSTUS	gene	6686609	6709559	.	+	.	ID=PMILG00000024478;Name=scaffold_2456.g22885.t1
scaffold_2456	AUGUSTUS	mRNA	6686609	6709559	.	+	.	ID=PMILG00000024478.1;Parent=PMILG00000024478;Name=scaffold_2456.g22885.t1
scaffold_2456	AUGUSTUS	exon	6686609	6686617	.	+	.	ID=PMILG00000024478.1-exon1;Parent=PMILG00000024478.1
scaffold_2456	AUGUSTUS	exon	6686899	6687116	.	+	.	ID=PMILG00000024478.1-exon2;Parent=PMILG00000024478.1
scaffold_2456	AUGUSTUS	exon	6694800	6695048	.	+	.	ID=PMILG00000024478.1-exon3;Parent=PMILG00000024478.1
scaffold_2456	AUGUSTUS	exon	6696204	6696388	.	+	.	ID=PMILG00000024478.1-exon4;Parent=PMILG00000024478.1
scaffold_2456	AUGUSTUS	exon	6709381	6709559	.	+	.	ID=PMILG00000024478.1-exon5;Parent=PMILG00000024478.1
scaffold_2456	AUGUSTUS	CDS	6686609	6686617	.	+	0	ID=PMILG00000024478.1-cds1;Parent=PMILG00000024478.1
scaffold_2456	AUGUSTUS	CDS	6686899	6687116	.	+	0	ID=PMILG00000024478.1-cds2;Parent=PMILG00000024478.1
scaffold_2456	AUGUSTUS	CDS	6694800	6695048	.	+	1	ID=PMILG00000024478.1-cds3;Parent=PMILG00000024478.1
scaffold_2456	AUGUSTUS	CDS	6696204	6696388	.	+	1	ID=PMILG00000024478.1-cds4;Parent=PMILG00000024478.1
scaffold_2456	AUGUSTUS	CDS	6709381	6709559	.	+	2	ID=PMILG00000024478.1-cds5;Parent=PMILG00000024478.1
scaffold_2456	AUGUSTUS	gene	6742293	6767679	.	+	.	ID=PMILG00000024479;Name=scaffold_2456.g22887.t1
scaffold_2456	AUGUSTUS	mRNA	6742293	6767679	.	+	.	ID=PMILG00000024479.1;Parent=PMILG00000024479;Name=scaffold_2456.g22887.t1
scaffold_2456	AUGUSTUS	exon	6742293	6742309	.	+	.	ID=PMILG00000024479.1-exon1;Parent=PMILG00000024479.1
scaffold_2456	AUGUSTUS	exon	6742984	6743099	.	+	.	ID=PMILG00000024479.1-exon2;Parent=PMILG00000024479.1
scaffold_2456	AUGUSTUS	exon	6744427	6744562	.	+	.	ID=PMILG00000024479.1-exon3;Parent=PMILG00000024479.1
scaffold_2456	AUGUSTUS	exon	6746185	6746288	.	+	.	ID=PMILG00000024479.1-exon4;Parent=PMILG00000024479.1
scaffold_2456	AUGUSTUS	exon	6749980	6750174	.	+	.	ID=PMILG00000024479.1-exon5;Parent=PMILG00000024479.1
scaffold_2456	AUGUSTUS	exon	6751936	6752202	.	+	.	ID=PMILG00000024479.1-exon6;Parent=PMILG00000024479.1
scaffold_2456	AUGUSTUS	exon	6763352	6763563	.	+	.	ID=PMILG00000024479.1-exon7;Parent=PMILG00000024479.1
scaffold_2456	AUGUSTUS	exon	6765074	6765207	.	+	.	ID=PMILG00000024479.1-exon8;Parent=PMILG00000024479.1
scaffold_2456	AUGUSTUS	exon	6767451	6767679	.	+	.	ID=PMILG00000024479.1-exon9;Parent=PMILG00000024479.1
scaffold_2456	AUGUSTUS	CDS	6742293	6742309	.	+	0	ID=PMILG00000024479.1-cds1;Parent=PMILG00000024479.1
scaffold_2456	AUGUSTUS	CDS	6742984	6743099	.	+	1	ID=PMILG00000024479.1-cds2;Parent=PMILG00000024479.1
scaffold_2456	AUGUSTUS	CDS	6744427	6744562	.	+	2	ID=PMILG00000024479.1-cds3;Parent=PMILG00000024479.1
scaffold_2456	AUGUSTUS	CDS	6746185	6746288	.	+	1	ID=PMILG00000024479.1-cds4;Parent=PMILG00000024479.1
scaffold_2456	AUGUSTUS	CDS	6749980	6750174	.	+	2	ID=PMILG00000024479.1-cds5;Parent=PMILG00000024479.1
scaffold_2456	AUGUSTUS	CDS	6751936	6752202	.	+	2	ID=PMILG00000024479.1-cds6;Parent=PMILG00000024479.1
scaffold_2456	AUGUSTUS	CDS	6763352	6763563	.	+	2	ID=PMILG00000024479.1-cds7;Parent=PMILG00000024479.1
scaffold_2456	AUGUSTUS	CDS	6765074	6765207	.	+	0	ID=PMILG00000024479.1-cds8;Parent=PMILG00000024479.1
scaffold_2456	AUGUSTUS	CDS	6767451	6767679	.	+	1	ID=PMILG00000024479.1-cds9;Parent=PMILG00000024479.1
scaffold_2456	AUGUSTUS	gene	6774725	6798863	.	+	.	ID=PMILG00000024480;Name=scaffold_2456.g22888.t1
scaffold_2456	AUGUSTUS	mRNA	6774725	6798863	.	+	.	ID=PMILG00000024480.1;Parent=PMILG00000024480;Name=scaffold_2456.g22888.t1
scaffold_2456	AUGUSTUS	exon	6774725	6774758	.	+	.	ID=PMILG00000024480.1-exon1;Parent=PMILG00000024480.1
scaffold_2456	AUGUSTUS	exon	6775337	6775452	.	+	.	ID=PMILG00000024480.1-exon2;Parent=PMILG00000024480.1
scaffold_2456	AUGUSTUS	exon	6776045	6776162	.	+	.	ID=PMILG00000024480.1-exon3;Parent=PMILG00000024480.1
scaffold_2456	AUGUSTUS	exon	6780771	6780916	.	+	.	ID=PMILG00000024480.1-exon4;Parent=PMILG00000024480.1
scaffold_2456	AUGUSTUS	exon	6782268	6782442	.	+	.	ID=PMILG00000024480.1-exon5;Parent=PMILG00000024480.1
scaffold_2456	AUGUSTUS	exon	6791377	6791550	.	+	.	ID=PMILG00000024480.1-exon6;Parent=PMILG00000024480.1
scaffold_2456	AUGUSTUS	exon	6794834	6794932	.	+	.	ID=PMILG00000024480.1-exon7;Parent=PMILG00000024480.1
scaffold_2456	AUGUSTUS	exon	6797547	6797629	.	+	.	ID=PMILG00000024480.1-exon8;Parent=PMILG00000024480.1
scaffold_2456	AUGUSTUS	exon	6798636	6798863	.	+	.	ID=PMILG00000024480.1-exon9;Parent=PMILG00000024480.1
scaffold_2456	AUGUSTUS	CDS	6774725	6774758	.	+	0	ID=PMILG00000024480.1-cds1;Parent=PMILG00000024480.1
scaffold_2456	AUGUSTUS	CDS	6775337	6775452	.	+	2	ID=PMILG00000024480.1-cds2;Parent=PMILG00000024480.1
scaffold_2456	AUGUSTUS	CDS	6776045	6776162	.	+	0	ID=PMILG00000024480.1-cds3;Parent=PMILG00000024480.1
scaffold_2456	AUGUSTUS	CDS	6780771	6780916	.	+	2	ID=PMILG00000024480.1-cds4;Parent=PMILG00000024480.1
scaffold_2456	AUGUSTUS	CDS	6782268	6782442	.	+	0	ID=PMILG00000024480.1-cds5;Parent=PMILG00000024480.1
scaffold_2456	AUGUSTUS	CDS	6791377	6791550	.	+	2	ID=PMILG00000024480.1-cds6;Parent=PMILG00000024480.1
scaffold_2456	AUGUSTUS	CDS	6794834	6794932	.	+	2	ID=PMILG00000024480.1-cds7;Parent=PMILG00000024480.1
scaffold_2456	AUGUSTUS	CDS	6797547	6797629	.	+	2	ID=PMILG00000024480.1-cds8;Parent=PMILG00000024480.1
scaffold_2456	AUGUSTUS	CDS	6798636	6798863	.	+	0	ID=PMILG00000024480.1-cds9;Parent=PMILG00000024480.1
scaffold_2456	AUGUSTUS	gene	6858926	6864585	.	+	.	ID=PMILG00000024481;Name=scaffold_2456.g22889.t1
scaffold_2456	AUGUSTUS	mRNA	6858926	6864585	.	+	.	ID=PMILG00000024481.1;Parent=PMILG00000024481;Name=scaffold_2456.g22889.t1
scaffold_2456	AUGUSTUS	exon	6858926	6858946	.	+	.	ID=PMILG00000024481.1-exon1;Parent=PMILG00000024481.1
scaffold_2456	AUGUSTUS	exon	6863785	6864585	.	+	.	ID=PMILG00000024481.1-exon2;Parent=PMILG00000024481.1
scaffold_2456	AUGUSTUS	CDS	6858926	6858946	.	+	0	ID=PMILG00000024481.1-cds1;Parent=PMILG00000024481.1
scaffold_2456	AUGUSTUS	CDS	6863785	6864585	.	+	0	ID=PMILG00000024481.1-cds2;Parent=PMILG00000024481.1
scaffold_2456	AUGUSTUS	gene	6878944	6884988	.	+	.	ID=PMILG00000024482;Name=scaffold_2456.g22890.t1
scaffold_2456	AUGUSTUS	mRNA	6878944	6884988	.	+	.	ID=PMILG00000024482.1;Parent=PMILG00000024482;Name=scaffold_2456.g22890.t1
scaffold_2456	AUGUSTUS	exon	6878944	6878960	.	+	.	ID=PMILG00000024482.1-exon1;Parent=PMILG00000024482.1
scaffold_2456	AUGUSTUS	exon	6879075	6879246	.	+	.	ID=PMILG00000024482.1-exon2;Parent=PMILG00000024482.1
scaffold_2456	AUGUSTUS	exon	6880244	6880316	.	+	.	ID=PMILG00000024482.1-exon3;Parent=PMILG00000024482.1
scaffold_2456	AUGUSTUS	exon	6880830	6880953	.	+	.	ID=PMILG00000024482.1-exon4;Parent=PMILG00000024482.1
scaffold_2456	AUGUSTUS	exon	6881916	6882114	.	+	.	ID=PMILG00000024482.1-exon5;Parent=PMILG00000024482.1
scaffold_2456	AUGUSTUS	exon	6884516	6884641	.	+	.	ID=PMILG00000024482.1-exon6;Parent=PMILG00000024482.1
scaffold_2456	AUGUSTUS	exon	6884860	6884988	.	+	.	ID=PMILG00000024482.1-exon7;Parent=PMILG00000024482.1
scaffold_2456	AUGUSTUS	CDS	6878944	6878960	.	+	0	ID=PMILG00000024482.1-cds1;Parent=PMILG00000024482.1
scaffold_2456	AUGUSTUS	CDS	6879075	6879246	.	+	1	ID=PMILG00000024482.1-cds2;Parent=PMILG00000024482.1
scaffold_2456	AUGUSTUS	CDS	6880244	6880316	.	+	0	ID=PMILG00000024482.1-cds3;Parent=PMILG00000024482.1
scaffold_2456	AUGUSTUS	CDS	6880830	6880953	.	+	2	ID=PMILG00000024482.1-cds4;Parent=PMILG00000024482.1
scaffold_2456	AUGUSTUS	CDS	6881916	6882114	.	+	1	ID=PMILG00000024482.1-cds5;Parent=PMILG00000024482.1
scaffold_2456	AUGUSTUS	CDS	6884516	6884641	.	+	0	ID=PMILG00000024482.1-cds6;Parent=PMILG00000024482.1
scaffold_2456	AUGUSTUS	CDS	6884860	6884988	.	+	0	ID=PMILG00000024482.1-cds7;Parent=PMILG00000024482.1
scaffold_2456	AUGUSTUS	gene	6886020	6888705	.	+	.	ID=PMILG00000024483;Name=scaffold_2456.g22891.t1
scaffold_2456	AUGUSTUS	mRNA	6886020	6888705	.	+	.	ID=PMILG00000024483.1;Parent=PMILG00000024483;Name=scaffold_2456.g22891.t1
scaffold_2456	AUGUSTUS	exon	6886020	6886131	.	+	.	ID=PMILG00000024483.1-exon1;Parent=PMILG00000024483.1
scaffold_2456	AUGUSTUS	exon	6888256	6888345	.	+	.	ID=PMILG00000024483.1-exon2;Parent=PMILG00000024483.1
scaffold_2456	AUGUSTUS	exon	6888584	6888705	.	+	.	ID=PMILG00000024483.1-exon3;Parent=PMILG00000024483.1
scaffold_2456	AUGUSTUS	CDS	6886020	6886131	.	+	0	ID=PMILG00000024483.1-cds1;Parent=PMILG00000024483.1
scaffold_2456	AUGUSTUS	CDS	6888256	6888345	.	+	2	ID=PMILG00000024483.1-cds2;Parent=PMILG00000024483.1
scaffold_2456	AUGUSTUS	CDS	6888584	6888705	.	+	2	ID=PMILG00000024483.1-cds3;Parent=PMILG00000024483.1
scaffold_2456	.	gene	6892015	6913029	.	-	.	ID=PMILG00000024484;Name=scaffold_2456.g22892.t1
scaffold_2456	.	mRNA	6892015	6913029	.	-	.	ID=PMILG00000024484.1;Parent=PMILG00000024484;Name=scaffold_2456.g22892.t1
scaffold_2456	.	exon	6892015	6892666	.	-	.	ID=PMILG00000024484.1-exon1;Parent=PMILG00000024484.1
scaffold_2456	.	exon	6892966	6893083	.	-	.	ID=PMILG00000024484.1-exon2;Parent=PMILG00000024484.1
scaffold_2456	.	exon	6894437	6894626	.	-	.	ID=PMILG00000024484.1-exon3;Parent=PMILG00000024484.1
scaffold_2456	.	exon	6896699	6896836	.	-	.	ID=PMILG00000024484.1-exon4;Parent=PMILG00000024484.1
scaffold_2456	.	exon	6897809	6897934	.	-	.	ID=PMILG00000024484.1-exon5;Parent=PMILG00000024484.1
scaffold_2456	.	exon	6900700	6900789	.	-	.	ID=PMILG00000024484.1-exon6;Parent=PMILG00000024484.1
scaffold_2456	.	exon	6907707	6907855	.	-	.	ID=PMILG00000024484.1-exon7;Parent=PMILG00000024484.1
scaffold_2456	.	exon	6912378	6912745	.	-	.	ID=PMILG00000024484.1-exon8;Parent=PMILG00000024484.1
scaffold_2456	.	exon	6912888	6913029	.	-	.	ID=PMILG00000024484.1-exon9;Parent=PMILG00000024484.1
scaffold_2456	.	CDS	6892330	6892666	.	-	1	ID=PMILG00000024484.1-cds1;Parent=PMILG00000024484.1
scaffold_2456	.	CDS	6892966	6893083	.	-	2	ID=PMILG00000024484.1-cds2;Parent=PMILG00000024484.1
scaffold_2456	.	CDS	6894437	6894626	.	-	0	ID=PMILG00000024484.1-cds3;Parent=PMILG00000024484.1
scaffold_2456	.	CDS	6896699	6896836	.	-	0	ID=PMILG00000024484.1-cds4;Parent=PMILG00000024484.1
scaffold_2456	.	CDS	6897809	6897934	.	-	0	ID=PMILG00000024484.1-cds5;Parent=PMILG00000024484.1
scaffold_2456	.	CDS	6900700	6900789	.	-	0	ID=PMILG00000024484.1-cds6;Parent=PMILG00000024484.1
scaffold_2456	.	CDS	6907707	6907855	.	-	2	ID=PMILG00000024484.1-cds7;Parent=PMILG00000024484.1
scaffold_2456	.	CDS	6912378	6912681	.	-	0	ID=PMILG00000024484.1-cds8;Parent=PMILG00000024484.1
scaffold_2456	.	five_prime_UTR	6912682	6912745	.	-	.	ID=PMILG00000024484.1-five_prime_utr1;Parent=PMILG00000024484.1
scaffold_2456	.	five_prime_UTR	6912888	6913029	.	-	.	ID=PMILG00000024484.1-five_prime_utr2;Parent=PMILG00000024484.1
scaffold_2456	.	three_prime_UTR	6892015	6892329	.	-	.	ID=PMILG00000024484.1-three_prime_utr1;Parent=PMILG00000024484.1
scaffold_2456	AUGUSTUS	gene	6915536	6929029	.	-	.	ID=PMILG00000024485;Name=scaffold_2456.g22893.t1
scaffold_2456	AUGUSTUS	mRNA	6915536	6929029	.	-	.	ID=PMILG00000024485.1;Parent=PMILG00000024485;Name=scaffold_2456.g22893.t1
scaffold_2456	AUGUSTUS	exon	6915536	6915626	.	-	.	ID=PMILG00000024485.1-exon1;Parent=PMILG00000024485.1
scaffold_2456	AUGUSTUS	exon	6917286	6917415	.	-	.	ID=PMILG00000024485.1-exon2;Parent=PMILG00000024485.1
scaffold_2456	AUGUSTUS	exon	6917682	6917886	.	-	.	ID=PMILG00000024485.1-exon3;Parent=PMILG00000024485.1
scaffold_2456	AUGUSTUS	exon	6919970	6920122	.	-	.	ID=PMILG00000024485.1-exon4;Parent=PMILG00000024485.1
scaffold_2456	AUGUSTUS	exon	6923026	6923184	.	-	.	ID=PMILG00000024485.1-exon5;Parent=PMILG00000024485.1
scaffold_2456	AUGUSTUS	exon	6923301	6923366	.	-	.	ID=PMILG00000024485.1-exon6;Parent=PMILG00000024485.1
scaffold_2456	AUGUSTUS	exon	6923867	6924036	.	-	.	ID=PMILG00000024485.1-exon7;Parent=PMILG00000024485.1
scaffold_2456	AUGUSTUS	exon	6928762	6929029	.	-	.	ID=PMILG00000024485.1-exon8;Parent=PMILG00000024485.1
scaffold_2456	AUGUSTUS	CDS	6915536	6915626	.	-	1	ID=PMILG00000024485.1-cds1;Parent=PMILG00000024485.1
scaffold_2456	AUGUSTUS	CDS	6917286	6917415	.	-	2	ID=PMILG00000024485.1-cds2;Parent=PMILG00000024485.1
scaffold_2456	AUGUSTUS	CDS	6917682	6917886	.	-	0	ID=PMILG00000024485.1-cds3;Parent=PMILG00000024485.1
scaffold_2456	AUGUSTUS	CDS	6919970	6920122	.	-	0	ID=PMILG00000024485.1-cds4;Parent=PMILG00000024485.1
scaffold_2456	AUGUSTUS	CDS	6923026	6923184	.	-	0	ID=PMILG00000024485.1-cds5;Parent=PMILG00000024485.1
scaffold_2456	AUGUSTUS	CDS	6923301	6923366	.	-	0	ID=PMILG00000024485.1-cds6;Parent=PMILG00000024485.1
scaffold_2456	AUGUSTUS	CDS	6923867	6924036	.	-	2	ID=PMILG00000024485.1-cds7;Parent=PMILG00000024485.1
scaffold_2456	AUGUSTUS	CDS	6928762	6929029	.	-	0	ID=PMILG00000024485.1-cds8;Parent=PMILG00000024485.1
scaffold_2456	AUGUSTUS	gene	6933515	6939273	.	+	.	ID=PMILG00000024486;Name=scaffold_2456.g22894.t1
scaffold_2456	AUGUSTUS	mRNA	6933515	6939273	.	+	.	ID=PMILG00000024486.1;Parent=PMILG00000024486;Name=scaffold_2456.g22894.t1
scaffold_2456	AUGUSTUS	exon	6933515	6933537	.	+	.	ID=PMILG00000024486.1-exon1;Parent=PMILG00000024486.1
scaffold_2456	AUGUSTUS	exon	6934007	6934149	.	+	.	ID=PMILG00000024486.1-exon2;Parent=PMILG00000024486.1
scaffold_2456	AUGUSTUS	exon	6935269	6935851	.	+	.	ID=PMILG00000024486.1-exon3;Parent=PMILG00000024486.1
scaffold_2456	AUGUSTUS	exon	6938800	6938820	.	+	.	ID=PMILG00000024486.1-exon4;Parent=PMILG00000024486.1
scaffold_2456	AUGUSTUS	exon	6938909	6938968	.	+	.	ID=PMILG00000024486.1-exon5;Parent=PMILG00000024486.1
scaffold_2456	AUGUSTUS	exon	6939086	6939139	.	+	.	ID=PMILG00000024486.1-exon6;Parent=PMILG00000024486.1
scaffold_2456	AUGUSTUS	exon	6939225	6939273	.	+	.	ID=PMILG00000024486.1-exon7;Parent=PMILG00000024486.1
scaffold_2456	AUGUSTUS	CDS	6933515	6933537	.	+	0	ID=PMILG00000024486.1-cds1;Parent=PMILG00000024486.1
scaffold_2456	AUGUSTUS	CDS	6934007	6934149	.	+	1	ID=PMILG00000024486.1-cds2;Parent=PMILG00000024486.1
scaffold_2456	AUGUSTUS	CDS	6935269	6935851	.	+	2	ID=PMILG00000024486.1-cds3;Parent=PMILG00000024486.1
scaffold_2456	AUGUSTUS	CDS	6938800	6938820	.	+	1	ID=PMILG00000024486.1-cds4;Parent=PMILG00000024486.1
scaffold_2456	AUGUSTUS	CDS	6938909	6938968	.	+	1	ID=PMILG00000024486.1-cds5;Parent=PMILG00000024486.1
scaffold_2456	AUGUSTUS	CDS	6939086	6939139	.	+	1	ID=PMILG00000024486.1-cds6;Parent=PMILG00000024486.1
scaffold_2456	AUGUSTUS	CDS	6939225	6939273	.	+	1	ID=PMILG00000024486.1-cds7;Parent=PMILG00000024486.1
scaffold_2456	AUGUSTUS	gene	6939327	6956655	.	+	.	ID=PMILG00000024487;Name=scaffold_2456.g22895.t1
scaffold_2456	AUGUSTUS	mRNA	6939327	6956655	.	+	.	ID=PMILG00000024487.1;Parent=PMILG00000024487;Name=scaffold_2456.g22895.t1
scaffold_2456	AUGUSTUS	exon	6939327	6939386	.	+	.	ID=PMILG00000024487.1-exon1;Parent=PMILG00000024487.1
scaffold_2456	AUGUSTUS	exon	6939485	6939529	.	+	.	ID=PMILG00000024487.1-exon2;Parent=PMILG00000024487.1
scaffold_2456	AUGUSTUS	exon	6939610	6939654	.	+	.	ID=PMILG00000024487.1-exon3;Parent=PMILG00000024487.1
scaffold_2456	AUGUSTUS	exon	6941399	6941452	.	+	.	ID=PMILG00000024487.1-exon4;Parent=PMILG00000024487.1
scaffold_2456	AUGUSTUS	exon	6942352	6942420	.	+	.	ID=PMILG00000024487.1-exon5;Parent=PMILG00000024487.1
scaffold_2456	AUGUSTUS	exon	6943754	6943822	.	+	.	ID=PMILG00000024487.1-exon6;Parent=PMILG00000024487.1
scaffold_2456	AUGUSTUS	exon	6944716	6944784	.	+	.	ID=PMILG00000024487.1-exon7;Parent=PMILG00000024487.1
scaffold_2456	AUGUSTUS	exon	6946115	6946183	.	+	.	ID=PMILG00000024487.1-exon8;Parent=PMILG00000024487.1
scaffold_2456	AUGUSTUS	exon	6946345	6946413	.	+	.	ID=PMILG00000024487.1-exon9;Parent=PMILG00000024487.1
scaffold_2456	AUGUSTUS	exon	6947510	6947578	.	+	.	ID=PMILG00000024487.1-exon10;Parent=PMILG00000024487.1
scaffold_2456	AUGUSTUS	exon	6947908	6947976	.	+	.	ID=PMILG00000024487.1-exon11;Parent=PMILG00000024487.1
scaffold_2456	AUGUSTUS	exon	6949233	6949304	.	+	.	ID=PMILG00000024487.1-exon12;Parent=PMILG00000024487.1
scaffold_2456	AUGUSTUS	exon	6949407	6949475	.	+	.	ID=PMILG00000024487.1-exon13;Parent=PMILG00000024487.1
scaffold_2456	AUGUSTUS	exon	6949651	6949722	.	+	.	ID=PMILG00000024487.1-exon14;Parent=PMILG00000024487.1
scaffold_2456	AUGUSTUS	exon	6949864	6949932	.	+	.	ID=PMILG00000024487.1-exon15;Parent=PMILG00000024487.1
scaffold_2456	AUGUSTUS	exon	6950021	6950089	.	+	.	ID=PMILG00000024487.1-exon16;Parent=PMILG00000024487.1
scaffold_2456	AUGUSTUS	exon	6950168	6950236	.	+	.	ID=PMILG00000024487.1-exon17;Parent=PMILG00000024487.1
scaffold_2456	AUGUSTUS	exon	6950321	6950389	.	+	.	ID=PMILG00000024487.1-exon18;Parent=PMILG00000024487.1
scaffold_2456	AUGUSTUS	exon	6950860	6950928	.	+	.	ID=PMILG00000024487.1-exon19;Parent=PMILG00000024487.1
scaffold_2456	AUGUSTUS	exon	6951037	6951105	.	+	.	ID=PMILG00000024487.1-exon20;Parent=PMILG00000024487.1
scaffold_2456	AUGUSTUS	exon	6951668	6951736	.	+	.	ID=PMILG00000024487.1-exon21;Parent=PMILG00000024487.1
scaffold_2456	AUGUSTUS	exon	6952055	6952135	.	+	.	ID=PMILG00000024487.1-exon22;Parent=PMILG00000024487.1
scaffold_2456	AUGUSTUS	exon	6952222	6952257	.	+	.	ID=PMILG00000024487.1-exon23;Parent=PMILG00000024487.1
scaffold_2456	AUGUSTUS	exon	6953244	6953280	.	+	.	ID=PMILG00000024487.1-exon24;Parent=PMILG00000024487.1
scaffold_2456	AUGUSTUS	exon	6953362	6953916	.	+	.	ID=PMILG00000024487.1-exon25;Parent=PMILG00000024487.1
scaffold_2456	AUGUSTUS	exon	6955110	6955294	.	+	.	ID=PMILG00000024487.1-exon26;Parent=PMILG00000024487.1
scaffold_2456	AUGUSTUS	exon	6956536	6956655	.	+	.	ID=PMILG00000024487.1-exon27;Parent=PMILG00000024487.1
scaffold_2456	AUGUSTUS	CDS	6939327	6939386	.	+	0	ID=PMILG00000024487.1-cds1;Parent=PMILG00000024487.1
scaffold_2456	AUGUSTUS	CDS	6939485	6939529	.	+	0	ID=PMILG00000024487.1-cds2;Parent=PMILG00000024487.1
scaffold_2456	AUGUSTUS	CDS	6939610	6939654	.	+	0	ID=PMILG00000024487.1-cds3;Parent=PMILG00000024487.1
scaffold_2456	AUGUSTUS	CDS	6941399	6941452	.	+	0	ID=PMILG00000024487.1-cds4;Parent=PMILG00000024487.1
scaffold_2456	AUGUSTUS	CDS	6942352	6942420	.	+	0	ID=PMILG00000024487.1-cds5;Parent=PMILG00000024487.1
scaffold_2456	AUGUSTUS	CDS	6943754	6943822	.	+	0	ID=PMILG00000024487.1-cds6;Parent=PMILG00000024487.1
scaffold_2456	AUGUSTUS	CDS	6944716	6944784	.	+	0	ID=PMILG00000024487.1-cds7;Parent=PMILG00000024487.1
scaffold_2456	AUGUSTUS	CDS	6946115	6946183	.	+	0	ID=PMILG00000024487.1-cds8;Parent=PMILG00000024487.1
scaffold_2456	AUGUSTUS	CDS	6946345	6946413	.	+	0	ID=PMILG00000024487.1-cds9;Parent=PMILG00000024487.1
scaffold_2456	AUGUSTUS	CDS	6947510	6947578	.	+	0	ID=PMILG00000024487.1-cds10;Parent=PMILG00000024487.1
scaffold_2456	AUGUSTUS	CDS	6947908	6947976	.	+	0	ID=PMILG00000024487.1-cds11;Parent=PMILG00000024487.1
scaffold_2456	AUGUSTUS	CDS	6949233	6949304	.	+	0	ID=PMILG00000024487.1-cds12;Parent=PMILG00000024487.1
scaffold_2456	AUGUSTUS	CDS	6949407	6949475	.	+	0	ID=PMILG00000024487.1-cds13;Parent=PMILG00000024487.1
scaffold_2456	AUGUSTUS	CDS	6949651	6949722	.	+	0	ID=PMILG00000024487.1-cds14;Parent=PMILG00000024487.1
scaffold_2456	AUGUSTUS	CDS	6949864	6949932	.	+	0	ID=PMILG00000024487.1-cds15;Parent=PMILG00000024487.1
scaffold_2456	AUGUSTUS	CDS	6950021	6950089	.	+	0	ID=PMILG00000024487.1-cds16;Parent=PMILG00000024487.1
scaffold_2456	AUGUSTUS	CDS	6950168	6950236	.	+	0	ID=PMILG00000024487.1-cds17;Parent=PMILG00000024487.1
scaffold_2456	AUGUSTUS	CDS	6950321	6950389	.	+	0	ID=PMILG00000024487.1-cds18;Parent=PMILG00000024487.1
scaffold_2456	AUGUSTUS	CDS	6950860	6950928	.	+	0	ID=PMILG00000024487.1-cds19;Parent=PMILG00000024487.1
scaffold_2456	AUGUSTUS	CDS	6951037	6951105	.	+	0	ID=PMILG00000024487.1-cds20;Parent=PMILG00000024487.1
scaffold_2456	AUGUSTUS	CDS	6951668	6951736	.	+	0	ID=PMILG00000024487.1-cds21;Parent=PMILG00000024487.1
scaffold_2456	AUGUSTUS	CDS	6952055	6952135	.	+	0	ID=PMILG00000024487.1-cds22;Parent=PMILG00000024487.1
scaffold_2456	AUGUSTUS	CDS	6952222	6952257	.	+	0	ID=PMILG00000024487.1-cds23;Parent=PMILG00000024487.1
scaffold_2456	AUGUSTUS	CDS	6953244	6953280	.	+	0	ID=PMILG00000024487.1-cds24;Parent=PMILG00000024487.1
scaffold_2456	AUGUSTUS	CDS	6953362	6953916	.	+	2	ID=PMILG00000024487.1-cds25;Parent=PMILG00000024487.1
scaffold_2456	AUGUSTUS	CDS	6955110	6955294	.	+	2	ID=PMILG00000024487.1-cds26;Parent=PMILG00000024487.1
scaffold_2456	AUGUSTUS	CDS	6956536	6956655	.	+	0	ID=PMILG00000024487.1-cds27;Parent=PMILG00000024487.1
scaffold_2456	AUGUSTUS	gene	6956687	6958863	.	+	.	ID=PMILG00000024488;Name=scaffold_2456.g22896.t1
scaffold_2456	AUGUSTUS	mRNA	6956687	6958863	.	+	.	ID=PMILG00000024488.1;Parent=PMILG00000024488;Name=scaffold_2456.g22896.t1
scaffold_2456	AUGUSTUS	exon	6956687	6956828	.	+	.	ID=PMILG00000024488.1-exon1;Parent=PMILG00000024488.1
scaffold_2456	AUGUSTUS	exon	6958691	6958863	.	+	.	ID=PMILG00000024488.1-exon2;Parent=PMILG00000024488.1
scaffold_2456	AUGUSTUS	CDS	6956687	6956828	.	+	0	ID=PMILG00000024488.1-cds1;Parent=PMILG00000024488.1
scaffold_2456	AUGUSTUS	CDS	6958691	6958863	.	+	2	ID=PMILG00000024488.1-cds2;Parent=PMILG00000024488.1
scaffold_2456	.	gene	6961476	6975586	.	-	.	ID=PMILG00000024489;Name=scaffold_2456.g22897.t1
scaffold_2456	.	mRNA	6961476	6975586	.	-	.	ID=PMILG00000024489.1;Parent=PMILG00000024489;Name=scaffold_2456.g22897.t1
scaffold_2456	.	exon	6961476	6961695	.	-	.	ID=PMILG00000024489.1-exon1;Parent=PMILG00000024489.1
scaffold_2456	.	exon	6964370	6964503	.	-	.	ID=PMILG00000024489.1-exon2;Parent=PMILG00000024489.1
scaffold_2456	.	exon	6965742	6965868	.	-	.	ID=PMILG00000024489.1-exon3;Parent=PMILG00000024489.1
scaffold_2456	.	exon	6965942	6966066	.	-	.	ID=PMILG00000024489.1-exon4;Parent=PMILG00000024489.1
scaffold_2456	.	exon	6967937	6968082	.	-	.	ID=PMILG00000024489.1-exon5;Parent=PMILG00000024489.1
scaffold_2456	.	exon	6968513	6968681	.	-	.	ID=PMILG00000024489.1-exon6;Parent=PMILG00000024489.1
scaffold_2456	.	exon	6970061	6970182	.	-	.	ID=PMILG00000024489.1-exon7;Parent=PMILG00000024489.1
scaffold_2456	.	exon	6970999	6971139	.	-	.	ID=PMILG00000024489.1-exon8;Parent=PMILG00000024489.1
scaffold_2456	.	exon	6971980	6972140	.	-	.	ID=PMILG00000024489.1-exon9;Parent=PMILG00000024489.1
scaffold_2456	.	exon	6972364	6972539	.	-	.	ID=PMILG00000024489.1-exon10;Parent=PMILG00000024489.1
scaffold_2456	.	exon	6973729	6973868	.	-	.	ID=PMILG00000024489.1-exon11;Parent=PMILG00000024489.1
scaffold_2456	.	exon	6974974	6975586	.	-	.	ID=PMILG00000024489.1-exon12;Parent=PMILG00000024489.1
scaffold_2456	.	CDS	6961570	6961695	.	-	0	ID=PMILG00000024489.1-cds1;Parent=PMILG00000024489.1
scaffold_2456	.	CDS	6964370	6964503	.	-	2	ID=PMILG00000024489.1-cds2;Parent=PMILG00000024489.1
scaffold_2456	.	CDS	6965742	6965868	.	-	0	ID=PMILG00000024489.1-cds3;Parent=PMILG00000024489.1
scaffold_2456	.	CDS	6965942	6966066	.	-	2	ID=PMILG00000024489.1-cds4;Parent=PMILG00000024489.1
scaffold_2456	.	CDS	6967937	6968082	.	-	1	ID=PMILG00000024489.1-cds5;Parent=PMILG00000024489.1
scaffold_2456	.	CDS	6968513	6968681	.	-	2	ID=PMILG00000024489.1-cds6;Parent=PMILG00000024489.1
scaffold_2456	.	CDS	6970061	6970182	.	-	1	ID=PMILG00000024489.1-cds7;Parent=PMILG00000024489.1
scaffold_2456	.	CDS	6970999	6971139	.	-	1	ID=PMILG00000024489.1-cds8;Parent=PMILG00000024489.1
scaffold_2456	.	CDS	6971980	6972140	.	-	0	ID=PMILG00000024489.1-cds9;Parent=PMILG00000024489.1
scaffold_2456	.	CDS	6972364	6972539	.	-	2	ID=PMILG00000024489.1-cds10;Parent=PMILG00000024489.1
scaffold_2456	.	CDS	6973729	6973868	.	-	1	ID=PMILG00000024489.1-cds11;Parent=PMILG00000024489.1
scaffold_2456	.	CDS	6974974	6975416	.	-	0	ID=PMILG00000024489.1-cds12;Parent=PMILG00000024489.1
scaffold_2456	.	five_prime_UTR	6975417	6975586	.	-	.	ID=PMILG00000024489.1-five_prime_utr1;Parent=PMILG00000024489.1
scaffold_2456	.	three_prime_UTR	6961476	6961569	.	-	.	ID=PMILG00000024489.1-three_prime_utr1;Parent=PMILG00000024489.1
scaffold_2456	.	mRNA	6961476	6975586	.	-	.	ID=PMILG00000024489.2;Parent=PMILG00000024489;Name=scaffold_2456.g22897.t1
scaffold_2456	.	exon	6961476	6961695	.	-	.	ID=PMILG00000024489.2-exon1;Parent=PMILG00000024489.2
scaffold_2456	.	exon	6964370	6964503	.	-	.	ID=PMILG00000024489.2-exon2;Parent=PMILG00000024489.2
scaffold_2456	.	exon	6965742	6965868	.	-	.	ID=PMILG00000024489.2-exon3;Parent=PMILG00000024489.2
scaffold_2456	.	exon	6965942	6966066	.	-	.	ID=PMILG00000024489.2-exon4;Parent=PMILG00000024489.2
scaffold_2456	.	exon	6967937	6968082	.	-	.	ID=PMILG00000024489.2-exon5;Parent=PMILG00000024489.2
scaffold_2456	.	exon	6968513	6968681	.	-	.	ID=PMILG00000024489.2-exon6;Parent=PMILG00000024489.2
scaffold_2456	.	exon	6970061	6970182	.	-	.	ID=PMILG00000024489.2-exon7;Parent=PMILG00000024489.2
scaffold_2456	.	exon	6970999	6971139	.	-	.	ID=PMILG00000024489.2-exon8;Parent=PMILG00000024489.2
scaffold_2456	.	exon	6971980	6972140	.	-	.	ID=PMILG00000024489.2-exon9;Parent=PMILG00000024489.2
scaffold_2456	.	exon	6972364	6972539	.	-	.	ID=PMILG00000024489.2-exon10;Parent=PMILG00000024489.2
scaffold_2456	.	exon	6973729	6973868	.	-	.	ID=PMILG00000024489.2-exon11;Parent=PMILG00000024489.2
scaffold_2456	.	exon	6974974	6975361	.	-	.	ID=PMILG00000024489.2-exon12;Parent=PMILG00000024489.2
scaffold_2456	.	exon	6975444	6975586	.	-	.	ID=PMILG00000024489.2-exon13;Parent=PMILG00000024489.2
scaffold_2456	.	CDS	6961570	6961695	.	-	0	ID=PMILG00000024489.2-cds1;Parent=PMILG00000024489.2
scaffold_2456	.	CDS	6964370	6964503	.	-	2	ID=PMILG00000024489.2-cds2;Parent=PMILG00000024489.2
scaffold_2456	.	CDS	6965742	6965868	.	-	0	ID=PMILG00000024489.2-cds3;Parent=PMILG00000024489.2
scaffold_2456	.	CDS	6965942	6966066	.	-	2	ID=PMILG00000024489.2-cds4;Parent=PMILG00000024489.2
scaffold_2456	.	CDS	6967937	6968082	.	-	1	ID=PMILG00000024489.2-cds5;Parent=PMILG00000024489.2
scaffold_2456	.	CDS	6968513	6968681	.	-	2	ID=PMILG00000024489.2-cds6;Parent=PMILG00000024489.2
scaffold_2456	.	CDS	6970061	6970182	.	-	1	ID=PMILG00000024489.2-cds7;Parent=PMILG00000024489.2
scaffold_2456	.	CDS	6970999	6971139	.	-	1	ID=PMILG00000024489.2-cds8;Parent=PMILG00000024489.2
scaffold_2456	.	CDS	6971980	6972140	.	-	0	ID=PMILG00000024489.2-cds9;Parent=PMILG00000024489.2
scaffold_2456	.	CDS	6972364	6972539	.	-	2	ID=PMILG00000024489.2-cds10;Parent=PMILG00000024489.2
scaffold_2456	.	CDS	6973729	6973868	.	-	1	ID=PMILG00000024489.2-cds11;Parent=PMILG00000024489.2
scaffold_2456	.	CDS	6974974	6975116	.	-	0	ID=PMILG00000024489.2-cds12;Parent=PMILG00000024489.2
scaffold_2456	.	five_prime_UTR	6975117	6975361	.	-	.	ID=PMILG00000024489.2-five_prime_utr1;Parent=PMILG00000024489.2
scaffold_2456	.	five_prime_UTR	6975444	6975586	.	-	.	ID=PMILG00000024489.2-five_prime_utr2;Parent=PMILG00000024489.2
scaffold_2456	.	three_prime_UTR	6961476	6961569	.	-	.	ID=PMILG00000024489.2-three_prime_utr1;Parent=PMILG00000024489.2
scaffold_2456	.	gene	6980365	7001810	.	-	.	ID=PMILG00000024490;Name=scaffold_2456.g22898.t1
scaffold_2456	.	mRNA	6980365	7001810	.	-	.	ID=PMILG00000024490.1;Parent=PMILG00000024490;Name=scaffold_2456.g22898.t1
scaffold_2456	.	exon	6980365	6980724	.	-	.	ID=PMILG00000024490.1-exon1;Parent=PMILG00000024490.1
scaffold_2456	.	exon	6983433	6983575	.	-	.	ID=PMILG00000024490.1-exon2;Parent=PMILG00000024490.1
scaffold_2456	.	exon	6984607	6984742	.	-	.	ID=PMILG00000024490.1-exon3;Parent=PMILG00000024490.1
scaffold_2456	.	exon	6986826	6986846	.	-	.	ID=PMILG00000024490.1-exon4;Parent=PMILG00000024490.1
scaffold_2456	.	exon	6988678	6988806	.	-	.	ID=PMILG00000024490.1-exon5;Parent=PMILG00000024490.1
scaffold_2456	.	exon	6989025	6989076	.	-	.	ID=PMILG00000024490.1-exon6;Parent=PMILG00000024490.1
scaffold_2456	.	exon	6989283	6989379	.	-	.	ID=PMILG00000024490.1-exon7;Parent=PMILG00000024490.1
scaffold_2456	.	exon	6989463	6989555	.	-	.	ID=PMILG00000024490.1-exon8;Parent=PMILG00000024490.1
scaffold_2456	.	exon	6991069	6991186	.	-	.	ID=PMILG00000024490.1-exon9;Parent=PMILG00000024490.1
scaffold_2456	.	exon	6995121	6995255	.	-	.	ID=PMILG00000024490.1-exon10;Parent=PMILG00000024490.1
scaffold_2456	.	exon	6995395	6995495	.	-	.	ID=PMILG00000024490.1-exon11;Parent=PMILG00000024490.1
scaffold_2456	.	exon	6997190	6997296	.	-	.	ID=PMILG00000024490.1-exon12;Parent=PMILG00000024490.1
scaffold_2456	.	exon	6999013	6999115	.	-	.	ID=PMILG00000024490.1-exon13;Parent=PMILG00000024490.1
scaffold_2456	.	exon	7000081	7000091	.	-	.	ID=PMILG00000024490.1-exon14;Parent=PMILG00000024490.1
scaffold_2456	.	exon	7001746	7001810	.	-	.	ID=PMILG00000024490.1-exon15;Parent=PMILG00000024490.1
scaffold_2456	.	CDS	6980685	6980724	.	-	1	ID=PMILG00000024490.1-cds1;Parent=PMILG00000024490.1
scaffold_2456	.	CDS	6983433	6983575	.	-	0	ID=PMILG00000024490.1-cds2;Parent=PMILG00000024490.1
scaffold_2456	.	CDS	6984607	6984742	.	-	1	ID=PMILG00000024490.1-cds3;Parent=PMILG00000024490.1
scaffold_2456	.	CDS	6986826	6986846	.	-	1	ID=PMILG00000024490.1-cds4;Parent=PMILG00000024490.1
scaffold_2456	.	CDS	6988678	6988806	.	-	1	ID=PMILG00000024490.1-cds5;Parent=PMILG00000024490.1
scaffold_2456	.	CDS	6989025	6989076	.	-	2	ID=PMILG00000024490.1-cds6;Parent=PMILG00000024490.1
scaffold_2456	.	CDS	6989283	6989379	.	-	0	ID=PMILG00000024490.1-cds7;Parent=PMILG00000024490.1
scaffold_2456	.	CDS	6989463	6989555	.	-	0	ID=PMILG00000024490.1-cds8;Parent=PMILG00000024490.1
scaffold_2456	.	CDS	6991069	6991186	.	-	1	ID=PMILG00000024490.1-cds9;Parent=PMILG00000024490.1
scaffold_2456	.	CDS	6995121	6995255	.	-	1	ID=PMILG00000024490.1-cds10;Parent=PMILG00000024490.1
scaffold_2456	.	CDS	6995395	6995495	.	-	0	ID=PMILG00000024490.1-cds11;Parent=PMILG00000024490.1
scaffold_2456	.	CDS	6997190	6997296	.	-	2	ID=PMILG00000024490.1-cds12;Parent=PMILG00000024490.1
scaffold_2456	.	CDS	6999013	6999115	.	-	0	ID=PMILG00000024490.1-cds13;Parent=PMILG00000024490.1
scaffold_2456	.	CDS	7000081	7000091	.	-	2	ID=PMILG00000024490.1-cds14;Parent=PMILG00000024490.1
scaffold_2456	.	CDS	7001746	7001749	.	-	0	ID=PMILG00000024490.1-cds15;Parent=PMILG00000024490.1
scaffold_2456	.	five_prime_UTR	7001750	7001810	.	-	.	ID=PMILG00000024490.1-five_prime_utr1;Parent=PMILG00000024490.1
scaffold_2456	.	three_prime_UTR	6980365	6980684	.	-	.	ID=PMILG00000024490.1-three_prime_utr1;Parent=PMILG00000024490.1
scaffold_2456	AUGUSTUS	gene	7006759	7022517	.	+	.	ID=PMILG00000024491;Name=scaffold_2456.g22899.t1
scaffold_2456	AUGUSTUS	mRNA	7006759	7022517	.	+	.	ID=PMILG00000024491.1;Parent=PMILG00000024491;Name=scaffold_2456.g22899.t1
scaffold_2456	AUGUSTUS	exon	7006759	7006765	.	+	.	ID=PMILG00000024491.1-exon1;Parent=PMILG00000024491.1
scaffold_2456	AUGUSTUS	exon	7006857	7006924	.	+	.	ID=PMILG00000024491.1-exon2;Parent=PMILG00000024491.1
scaffold_2456	AUGUSTUS	exon	7008531	7008610	.	+	.	ID=PMILG00000024491.1-exon3;Parent=PMILG00000024491.1
scaffold_2456	AUGUSTUS	exon	7008684	7008770	.	+	.	ID=PMILG00000024491.1-exon4;Parent=PMILG00000024491.1
scaffold_2456	AUGUSTUS	exon	7008974	7009198	.	+	.	ID=PMILG00000024491.1-exon5;Parent=PMILG00000024491.1
scaffold_2456	AUGUSTUS	exon	7011601	7011703	.	+	.	ID=PMILG00000024491.1-exon6;Parent=PMILG00000024491.1
scaffold_2456	AUGUSTUS	exon	7011871	7011999	.	+	.	ID=PMILG00000024491.1-exon7;Parent=PMILG00000024491.1
scaffold_2456	AUGUSTUS	exon	7012074	7012211	.	+	.	ID=PMILG00000024491.1-exon8;Parent=PMILG00000024491.1
scaffold_2456	AUGUSTUS	exon	7012300	7012345	.	+	.	ID=PMILG00000024491.1-exon9;Parent=PMILG00000024491.1
scaffold_2456	AUGUSTUS	exon	7012442	7012563	.	+	.	ID=PMILG00000024491.1-exon10;Parent=PMILG00000024491.1
scaffold_2456	AUGUSTUS	exon	7014472	7014574	.	+	.	ID=PMILG00000024491.1-exon11;Parent=PMILG00000024491.1
scaffold_2456	AUGUSTUS	exon	7014657	7014732	.	+	.	ID=PMILG00000024491.1-exon12;Parent=PMILG00000024491.1
scaffold_2456	AUGUSTUS	exon	7016006	7016135	.	+	.	ID=PMILG00000024491.1-exon13;Parent=PMILG00000024491.1
scaffold_2456	AUGUSTUS	exon	7016232	7016302	.	+	.	ID=PMILG00000024491.1-exon14;Parent=PMILG00000024491.1
scaffold_2456	AUGUSTUS	exon	7017164	7017371	.	+	.	ID=PMILG00000024491.1-exon15;Parent=PMILG00000024491.1
scaffold_2456	AUGUSTUS	exon	7019904	7020014	.	+	.	ID=PMILG00000024491.1-exon16;Parent=PMILG00000024491.1
scaffold_2456	AUGUSTUS	exon	7021597	7021687	.	+	.	ID=PMILG00000024491.1-exon17;Parent=PMILG00000024491.1
scaffold_2456	AUGUSTUS	exon	7021894	7021937	.	+	.	ID=PMILG00000024491.1-exon18;Parent=PMILG00000024491.1
scaffold_2456	AUGUSTUS	exon	7022458	7022517	.	+	.	ID=PMILG00000024491.1-exon19;Parent=PMILG00000024491.1
scaffold_2456	AUGUSTUS	CDS	7006759	7006765	.	+	0	ID=PMILG00000024491.1-cds1;Parent=PMILG00000024491.1
scaffold_2456	AUGUSTUS	CDS	7006857	7006924	.	+	2	ID=PMILG00000024491.1-cds2;Parent=PMILG00000024491.1
scaffold_2456	AUGUSTUS	CDS	7008531	7008610	.	+	0	ID=PMILG00000024491.1-cds3;Parent=PMILG00000024491.1
scaffold_2456	AUGUSTUS	CDS	7008684	7008770	.	+	1	ID=PMILG00000024491.1-cds4;Parent=PMILG00000024491.1
scaffold_2456	AUGUSTUS	CDS	7008974	7009198	.	+	1	ID=PMILG00000024491.1-cds5;Parent=PMILG00000024491.1
scaffold_2456	AUGUSTUS	CDS	7011601	7011703	.	+	1	ID=PMILG00000024491.1-cds6;Parent=PMILG00000024491.1
scaffold_2456	AUGUSTUS	CDS	7011871	7011999	.	+	0	ID=PMILG00000024491.1-cds7;Parent=PMILG00000024491.1
scaffold_2456	AUGUSTUS	CDS	7012074	7012211	.	+	0	ID=PMILG00000024491.1-cds8;Parent=PMILG00000024491.1
scaffold_2456	AUGUSTUS	CDS	7012300	7012345	.	+	0	ID=PMILG00000024491.1-cds9;Parent=PMILG00000024491.1
scaffold_2456	AUGUSTUS	CDS	7012442	7012563	.	+	2	ID=PMILG00000024491.1-cds10;Parent=PMILG00000024491.1
scaffold_2456	AUGUSTUS	CDS	7014472	7014574	.	+	0	ID=PMILG00000024491.1-cds11;Parent=PMILG00000024491.1
scaffold_2456	AUGUSTUS	CDS	7014657	7014732	.	+	2	ID=PMILG00000024491.1-cds12;Parent=PMILG00000024491.1
scaffold_2456	AUGUSTUS	CDS	7016006	7016135	.	+	1	ID=PMILG00000024491.1-cds13;Parent=PMILG00000024491.1
scaffold_2456	AUGUSTUS	CDS	7016232	7016302	.	+	0	ID=PMILG00000024491.1-cds14;Parent=PMILG00000024491.1
scaffold_2456	AUGUSTUS	CDS	7017164	7017371	.	+	1	ID=PMILG00000024491.1-cds15;Parent=PMILG00000024491.1
scaffold_2456	AUGUSTUS	CDS	7019904	7020014	.	+	0	ID=PMILG00000024491.1-cds16;Parent=PMILG00000024491.1
scaffold_2456	AUGUSTUS	CDS	7021597	7021687	.	+	0	ID=PMILG00000024491.1-cds17;Parent=PMILG00000024491.1
scaffold_2456	AUGUSTUS	CDS	7021894	7021937	.	+	2	ID=PMILG00000024491.1-cds18;Parent=PMILG00000024491.1
scaffold_2456	AUGUSTUS	CDS	7022458	7022517	.	+	0	ID=PMILG00000024491.1-cds19;Parent=PMILG00000024491.1
scaffold_2456	AUGUSTUS	gene	7029453	7042363	.	-	.	ID=PMILG00000024492;Name=scaffold_2456.g22900.t1
scaffold_2456	AUGUSTUS	mRNA	7029453	7042363	.	-	.	ID=PMILG00000024492.1;Parent=PMILG00000024492;Name=scaffold_2456.g22900.t1
scaffold_2456	AUGUSTUS	exon	7029453	7029607	.	-	.	ID=PMILG00000024492.1-exon1;Parent=PMILG00000024492.1
scaffold_2456	AUGUSTUS	exon	7031043	7031201	.	-	.	ID=PMILG00000024492.1-exon2;Parent=PMILG00000024492.1
scaffold_2456	AUGUSTUS	exon	7031310	7031514	.	-	.	ID=PMILG00000024492.1-exon3;Parent=PMILG00000024492.1
scaffold_2456	AUGUSTUS	exon	7032077	7032253	.	-	.	ID=PMILG00000024492.1-exon4;Parent=PMILG00000024492.1
scaffold_2456	AUGUSTUS	exon	7036254	7036420	.	-	.	ID=PMILG00000024492.1-exon5;Parent=PMILG00000024492.1
scaffold_2456	AUGUSTUS	exon	7041288	7041435	.	-	.	ID=PMILG00000024492.1-exon6;Parent=PMILG00000024492.1
scaffold_2456	AUGUSTUS	exon	7042184	7042363	.	-	.	ID=PMILG00000024492.1-exon7;Parent=PMILG00000024492.1
scaffold_2456	AUGUSTUS	CDS	7029453	7029607	.	-	2	ID=PMILG00000024492.1-cds1;Parent=PMILG00000024492.1
scaffold_2456	AUGUSTUS	CDS	7031043	7031201	.	-	2	ID=PMILG00000024492.1-cds2;Parent=PMILG00000024492.1
scaffold_2456	AUGUSTUS	CDS	7031310	7031514	.	-	0	ID=PMILG00000024492.1-cds3;Parent=PMILG00000024492.1
scaffold_2456	AUGUSTUS	CDS	7032077	7032253	.	-	0	ID=PMILG00000024492.1-cds4;Parent=PMILG00000024492.1
scaffold_2456	AUGUSTUS	CDS	7036254	7036420	.	-	2	ID=PMILG00000024492.1-cds5;Parent=PMILG00000024492.1
scaffold_2456	AUGUSTUS	CDS	7041288	7041435	.	-	0	ID=PMILG00000024492.1-cds6;Parent=PMILG00000024492.1
scaffold_2456	AUGUSTUS	CDS	7042184	7042363	.	-	0	ID=PMILG00000024492.1-cds7;Parent=PMILG00000024492.1
scaffold_2456	AUGUSTUS	gene	7054244	7061289	.	-	.	ID=PMILG00000024493;Name=scaffold_2456.g22901.t1
scaffold_2456	AUGUSTUS	mRNA	7054244	7061289	.	-	.	ID=PMILG00000024493.1;Parent=PMILG00000024493;Name=scaffold_2456.g22901.t1
scaffold_2456	AUGUSTUS	exon	7054244	7054668	.	-	.	ID=PMILG00000024493.1-exon1;Parent=PMILG00000024493.1
scaffold_2456	AUGUSTUS	exon	7057258	7057662	.	-	.	ID=PMILG00000024493.1-exon2;Parent=PMILG00000024493.1
scaffold_2456	AUGUSTUS	exon	7061280	7061289	.	-	.	ID=PMILG00000024493.1-exon3;Parent=PMILG00000024493.1
scaffold_2456	AUGUSTUS	CDS	7054244	7054668	.	-	2	ID=PMILG00000024493.1-cds1;Parent=PMILG00000024493.1
scaffold_2456	AUGUSTUS	CDS	7057258	7057662	.	-	2	ID=PMILG00000024493.1-cds2;Parent=PMILG00000024493.1
scaffold_2456	AUGUSTUS	CDS	7061280	7061289	.	-	0	ID=PMILG00000024493.1-cds3;Parent=PMILG00000024493.1
scaffold_2456	.	gene	7081542	7087084	.	-	.	ID=PMILG00000024494;Name=MERGED: scaffold_2456.g22902.t1
scaffold_2456	.	mRNA	7081542	7087084	.	-	.	ID=PMILG00000024494.1;Parent=PMILG00000024494;Name=MERGED: scaffold_2456.g22902.t1
scaffold_2456	.	exon	7081542	7082535	.	-	.	ID=PMILG00000024494.1-exon1;Parent=PMILG00000024494.1
scaffold_2456	.	exon	7082675	7082885	.	-	.	ID=PMILG00000024494.1-exon2;Parent=PMILG00000024494.1
scaffold_2456	.	exon	7083219	7083404	.	-	.	ID=PMILG00000024494.1-exon3;Parent=PMILG00000024494.1
scaffold_2456	.	exon	7083508	7084226	.	-	.	ID=PMILG00000024494.1-exon4;Parent=PMILG00000024494.1
scaffold_2456	.	exon	7084335	7084479	.	-	.	ID=PMILG00000024494.1-exon5;Parent=PMILG00000024494.1
scaffold_2456	.	exon	7084582	7084670	.	-	.	ID=PMILG00000024494.1-exon6;Parent=PMILG00000024494.1
scaffold_2456	.	exon	7084772	7085008	.	-	.	ID=PMILG00000024494.1-exon7;Parent=PMILG00000024494.1
scaffold_2456	.	exon	7086827	7087084	.	-	.	ID=PMILG00000024494.1-exon8;Parent=PMILG00000024494.1
scaffold_2456	.	CDS	7082336	7082535	.	-	2	ID=PMILG00000024494.1-cds1;Parent=PMILG00000024494.1
scaffold_2456	.	CDS	7082675	7082885	.	-	0	ID=PMILG00000024494.1-cds2;Parent=PMILG00000024494.1
scaffold_2456	.	CDS	7083219	7083404	.	-	0	ID=PMILG00000024494.1-cds3;Parent=PMILG00000024494.1
scaffold_2456	.	CDS	7083508	7084226	.	-	2	ID=PMILG00000024494.1-cds4;Parent=PMILG00000024494.1
scaffold_2456	.	CDS	7084335	7084479	.	-	0	ID=PMILG00000024494.1-cds5;Parent=PMILG00000024494.1
scaffold_2456	.	CDS	7084582	7084670	.	-	2	ID=PMILG00000024494.1-cds6;Parent=PMILG00000024494.1
scaffold_2456	.	CDS	7084772	7085008	.	-	2	ID=PMILG00000024494.1-cds7;Parent=PMILG00000024494.1
scaffold_2456	.	CDS	7086827	7086857	.	-	0	ID=PMILG00000024494.1-cds8;Parent=PMILG00000024494.1
scaffold_2456	.	five_prime_UTR	7086858	7087084	.	-	.	ID=PMILG00000024494.1-five_prime_utr1;Parent=PMILG00000024494.1
scaffold_2456	.	three_prime_UTR	7081542	7082335	.	-	.	ID=PMILG00000024494.1-three_prime_utr1;Parent=PMILG00000024494.1
scaffold_2456	.	gene	7097770	7117317	.	-	.	ID=PMILG00000024495;Name=scaffold_2456.g22904.t1
scaffold_2456	.	mRNA	7097770	7117317	.	-	.	ID=PMILG00000024495.1;Parent=PMILG00000024495;Name=scaffold_2456.g22904.t1
scaffold_2456	.	exon	7097770	7098051	.	-	.	ID=PMILG00000024495.1-exon1;Parent=PMILG00000024495.1
scaffold_2456	.	exon	7100786	7100933	.	-	.	ID=PMILG00000024495.1-exon2;Parent=PMILG00000024495.1
scaffold_2456	.	exon	7104365	7104497	.	-	.	ID=PMILG00000024495.1-exon3;Parent=PMILG00000024495.1
scaffold_2456	.	exon	7111053	7111103	.	-	.	ID=PMILG00000024495.1-exon4;Parent=PMILG00000024495.1
scaffold_2456	.	exon	7113568	7113751	.	-	.	ID=PMILG00000024495.1-exon5;Parent=PMILG00000024495.1
scaffold_2456	.	exon	7117226	7117317	.	-	.	ID=PMILG00000024495.1-exon6;Parent=PMILG00000024495.1
scaffold_2456	.	CDS	7097954	7098051	.	-	2	ID=PMILG00000024495.1-cds1;Parent=PMILG00000024495.1
scaffold_2456	.	CDS	7100786	7100933	.	-	0	ID=PMILG00000024495.1-cds2;Parent=PMILG00000024495.1
scaffold_2456	.	CDS	7104365	7104497	.	-	1	ID=PMILG00000024495.1-cds3;Parent=PMILG00000024495.1
scaffold_2456	.	CDS	7111053	7111103	.	-	1	ID=PMILG00000024495.1-cds4;Parent=PMILG00000024495.1
scaffold_2456	.	CDS	7113568	7113722	.	-	0	ID=PMILG00000024495.1-cds5;Parent=PMILG00000024495.1
scaffold_2456	.	five_prime_UTR	7113723	7113751	.	-	.	ID=PMILG00000024495.1-five_prime_utr1;Parent=PMILG00000024495.1
scaffold_2456	.	five_prime_UTR	7117226	7117317	.	-	.	ID=PMILG00000024495.1-five_prime_utr2;Parent=PMILG00000024495.1
scaffold_2456	.	three_prime_UTR	7097770	7097953	.	-	.	ID=PMILG00000024495.1-three_prime_utr1;Parent=PMILG00000024495.1
scaffold_2456	.	gene	7124818	7160621	.	-	.	ID=PMILG00000024496;Name=scaffold_2456.g22905.t1
scaffold_2456	.	mRNA	7124818	7160621	.	-	.	ID=PMILG00000024496.1;Parent=PMILG00000024496;Name=scaffold_2456.g22905.t1
scaffold_2456	.	exon	7124818	7125677	.	-	.	ID=PMILG00000024496.1-exon1;Parent=PMILG00000024496.1
scaffold_2456	.	exon	7129818	7129965	.	-	.	ID=PMILG00000024496.1-exon2;Parent=PMILG00000024496.1
scaffold_2456	.	exon	7134834	7134966	.	-	.	ID=PMILG00000024496.1-exon3;Parent=PMILG00000024496.1
scaffold_2456	.	exon	7157353	7157403	.	-	.	ID=PMILG00000024496.1-exon4;Parent=PMILG00000024496.1
scaffold_2456	.	exon	7158903	7159086	.	-	.	ID=PMILG00000024496.1-exon5;Parent=PMILG00000024496.1
scaffold_2456	.	exon	7160513	7160621	.	-	.	ID=PMILG00000024496.1-exon6;Parent=PMILG00000024496.1
scaffold_2456	.	CDS	7125580	7125677	.	-	2	ID=PMILG00000024496.1-cds1;Parent=PMILG00000024496.1
scaffold_2456	.	CDS	7129818	7129965	.	-	0	ID=PMILG00000024496.1-cds2;Parent=PMILG00000024496.1
scaffold_2456	.	CDS	7134834	7134966	.	-	1	ID=PMILG00000024496.1-cds3;Parent=PMILG00000024496.1
scaffold_2456	.	CDS	7157353	7157403	.	-	1	ID=PMILG00000024496.1-cds4;Parent=PMILG00000024496.1
scaffold_2456	.	CDS	7158903	7159078	.	-	0	ID=PMILG00000024496.1-cds5;Parent=PMILG00000024496.1
scaffold_2456	.	five_prime_UTR	7159079	7159086	.	-	.	ID=PMILG00000024496.1-five_prime_utr1;Parent=PMILG00000024496.1
scaffold_2456	.	five_prime_UTR	7160513	7160621	.	-	.	ID=PMILG00000024496.1-five_prime_utr2;Parent=PMILG00000024496.1
scaffold_2456	.	three_prime_UTR	7124818	7125579	.	-	.	ID=PMILG00000024496.1-three_prime_utr1;Parent=PMILG00000024496.1
scaffold_2456	AUGUSTUS	gene	7255418	7266656	.	+	.	ID=PMILG00000024497;Name=scaffold_2456.g22906.t1
scaffold_2456	AUGUSTUS	mRNA	7255418	7266656	.	+	.	ID=PMILG00000024497.1;Parent=PMILG00000024497;Name=scaffold_2456.g22906.t1
scaffold_2456	AUGUSTUS	exon	7255418	7255439	.	+	.	ID=PMILG00000024497.1-exon1;Parent=PMILG00000024497.1
scaffold_2456	AUGUSTUS	exon	7266463	7266656	.	+	.	ID=PMILG00000024497.1-exon2;Parent=PMILG00000024497.1
scaffold_2456	AUGUSTUS	CDS	7255418	7255439	.	+	0	ID=PMILG00000024497.1-cds1;Parent=PMILG00000024497.1
scaffold_2456	AUGUSTUS	CDS	7266463	7266656	.	+	2	ID=PMILG00000024497.1-cds2;Parent=PMILG00000024497.1
scaffold_2456	AUGUSTUS	gene	7303778	7351819	.	+	.	ID=PMILG00000024498;Name=scaffold_2456.g22907.t1
scaffold_2456	AUGUSTUS	mRNA	7303778	7351819	.	+	.	ID=PMILG00000024498.1;Parent=PMILG00000024498;Name=scaffold_2456.g22907.t1
scaffold_2456	AUGUSTUS	exon	7303778	7303885	.	+	.	ID=PMILG00000024498.1-exon1;Parent=PMILG00000024498.1
scaffold_2456	AUGUSTUS	exon	7320632	7320800	.	+	.	ID=PMILG00000024498.1-exon2;Parent=PMILG00000024498.1
scaffold_2456	AUGUSTUS	exon	7339235	7339570	.	+	.	ID=PMILG00000024498.1-exon3;Parent=PMILG00000024498.1
scaffold_2456	AUGUSTUS	exon	7343411	7343592	.	+	.	ID=PMILG00000024498.1-exon4;Parent=PMILG00000024498.1
scaffold_2456	AUGUSTUS	exon	7347815	7347916	.	+	.	ID=PMILG00000024498.1-exon5;Parent=PMILG00000024498.1
scaffold_2456	AUGUSTUS	exon	7351571	7351819	.	+	.	ID=PMILG00000024498.1-exon6;Parent=PMILG00000024498.1
scaffold_2456	AUGUSTUS	CDS	7303778	7303885	.	+	0	ID=PMILG00000024498.1-cds1;Parent=PMILG00000024498.1
scaffold_2456	AUGUSTUS	CDS	7320632	7320800	.	+	0	ID=PMILG00000024498.1-cds2;Parent=PMILG00000024498.1
scaffold_2456	AUGUSTUS	CDS	7339235	7339570	.	+	2	ID=PMILG00000024498.1-cds3;Parent=PMILG00000024498.1
scaffold_2456	AUGUSTUS	CDS	7343411	7343592	.	+	2	ID=PMILG00000024498.1-cds4;Parent=PMILG00000024498.1
scaffold_2456	AUGUSTUS	CDS	7347815	7347916	.	+	0	ID=PMILG00000024498.1-cds5;Parent=PMILG00000024498.1
scaffold_2456	AUGUSTUS	CDS	7351571	7351819	.	+	0	ID=PMILG00000024498.1-cds6;Parent=PMILG00000024498.1
scaffold_2456	.	gene	7379658	7388619	.	-	.	ID=PMILG00000024499;Name=scaffold_2456.g22908.t1
scaffold_2456	.	mRNA	7379658	7388619	.	-	.	ID=PMILG00000024499.1;Parent=PMILG00000024499;Name=scaffold_2456.g22908.t1
scaffold_2456	.	exon	7379658	7381475	.	-	.	ID=PMILG00000024499.1-exon1;Parent=PMILG00000024499.1
scaffold_2456	.	exon	7383329	7383423	.	-	.	ID=PMILG00000024499.1-exon2;Parent=PMILG00000024499.1
scaffold_2456	.	exon	7383652	7383774	.	-	.	ID=PMILG00000024499.1-exon3;Parent=PMILG00000024499.1
scaffold_2456	.	exon	7384674	7384825	.	-	.	ID=PMILG00000024499.1-exon4;Parent=PMILG00000024499.1
scaffold_2456	.	exon	7386176	7386402	.	-	.	ID=PMILG00000024499.1-exon5;Parent=PMILG00000024499.1
scaffold_2456	.	exon	7388456	7388619	.	-	.	ID=PMILG00000024499.1-exon6;Parent=PMILG00000024499.1
scaffold_2456	.	CDS	7383346	7383423	.	-	0	ID=PMILG00000024499.1-cds1;Parent=PMILG00000024499.1
scaffold_2456	.	CDS	7383652	7383774	.	-	0	ID=PMILG00000024499.1-cds2;Parent=PMILG00000024499.1
scaffold_2456	.	CDS	7384674	7384825	.	-	2	ID=PMILG00000024499.1-cds3;Parent=PMILG00000024499.1
scaffold_2456	.	CDS	7386176	7386341	.	-	0	ID=PMILG00000024499.1-cds4;Parent=PMILG00000024499.1
scaffold_2456	.	five_prime_UTR	7386342	7386402	.	-	.	ID=PMILG00000024499.1-five_prime_utr1;Parent=PMILG00000024499.1
scaffold_2456	.	five_prime_UTR	7388456	7388619	.	-	.	ID=PMILG00000024499.1-five_prime_utr2;Parent=PMILG00000024499.1
scaffold_2456	.	three_prime_UTR	7379658	7381475	.	-	.	ID=PMILG00000024499.1-three_prime_utr1;Parent=PMILG00000024499.1
scaffold_2456	.	three_prime_UTR	7383329	7383345	.	-	.	ID=PMILG00000024499.1-three_prime_utr2;Parent=PMILG00000024499.1
scaffold_2456	AUGUSTUS	gene	7388197	7396642	.	+	.	ID=PMILG00000024500;Name=scaffold_2456.g22909.t1
scaffold_2456	AUGUSTUS	mRNA	7388197	7396642	.	+	.	ID=PMILG00000024500.1;Parent=PMILG00000024500;Name=scaffold_2456.g22909.t1
scaffold_2456	AUGUSTUS	exon	7388197	7388214	.	+	.	ID=PMILG00000024500.1-exon1;Parent=PMILG00000024500.1
scaffold_2456	AUGUSTUS	exon	7389591	7389725	.	+	.	ID=PMILG00000024500.1-exon2;Parent=PMILG00000024500.1
scaffold_2456	AUGUSTUS	exon	7390024	7390201	.	+	.	ID=PMILG00000024500.1-exon3;Parent=PMILG00000024500.1
scaffold_2456	AUGUSTUS	exon	7390378	7390488	.	+	.	ID=PMILG00000024500.1-exon4;Parent=PMILG00000024500.1
scaffold_2456	AUGUSTUS	exon	7390564	7390693	.	+	.	ID=PMILG00000024500.1-exon5;Parent=PMILG00000024500.1
scaffold_2456	AUGUSTUS	exon	7391221	7391398	.	+	.	ID=PMILG00000024500.1-exon6;Parent=PMILG00000024500.1
scaffold_2456	AUGUSTUS	exon	7392437	7392660	.	+	.	ID=PMILG00000024500.1-exon7;Parent=PMILG00000024500.1
scaffold_2456	AUGUSTUS	exon	7393295	7393536	.	+	.	ID=PMILG00000024500.1-exon8;Parent=PMILG00000024500.1
scaffold_2456	AUGUSTUS	exon	7394036	7394217	.	+	.	ID=PMILG00000024500.1-exon9;Parent=PMILG00000024500.1
scaffold_2456	AUGUSTUS	exon	7396496	7396642	.	+	.	ID=PMILG00000024500.1-exon10;Parent=PMILG00000024500.1
scaffold_2456	AUGUSTUS	CDS	7388197	7388214	.	+	0	ID=PMILG00000024500.1-cds1;Parent=PMILG00000024500.1
scaffold_2456	AUGUSTUS	CDS	7389591	7389725	.	+	0	ID=PMILG00000024500.1-cds2;Parent=PMILG00000024500.1
scaffold_2456	AUGUSTUS	CDS	7390024	7390201	.	+	0	ID=PMILG00000024500.1-cds3;Parent=PMILG00000024500.1
scaffold_2456	AUGUSTUS	CDS	7390378	7390488	.	+	2	ID=PMILG00000024500.1-cds4;Parent=PMILG00000024500.1
scaffold_2456	AUGUSTUS	CDS	7390564	7390693	.	+	2	ID=PMILG00000024500.1-cds5;Parent=PMILG00000024500.1
scaffold_2456	AUGUSTUS	CDS	7391221	7391398	.	+	1	ID=PMILG00000024500.1-cds6;Parent=PMILG00000024500.1
scaffold_2456	AUGUSTUS	CDS	7392437	7392660	.	+	0	ID=PMILG00000024500.1-cds7;Parent=PMILG00000024500.1
scaffold_2456	AUGUSTUS	CDS	7393295	7393536	.	+	1	ID=PMILG00000024500.1-cds8;Parent=PMILG00000024500.1
scaffold_2456	AUGUSTUS	CDS	7394036	7394217	.	+	2	ID=PMILG00000024500.1-cds9;Parent=PMILG00000024500.1
scaffold_2456	AUGUSTUS	CDS	7396496	7396642	.	+	0	ID=PMILG00000024500.1-cds10;Parent=PMILG00000024500.1
scaffold_2456	AUGUSTUS	gene	7401966	7407849	.	-	.	ID=PMILG00000024501;Name=scaffold_2456.g22910.t1
scaffold_2456	AUGUSTUS	mRNA	7401966	7407849	.	-	.	ID=PMILG00000024501.1;Parent=PMILG00000024501;Name=scaffold_2456.g22910.t1
scaffold_2456	AUGUSTUS	exon	7401966	7402050	.	-	.	ID=PMILG00000024501.1-exon1;Parent=PMILG00000024501.1
scaffold_2456	AUGUSTUS	exon	7405746	7405890	.	-	.	ID=PMILG00000024501.1-exon2;Parent=PMILG00000024501.1
scaffold_2456	AUGUSTUS	exon	7406168	7406294	.	-	.	ID=PMILG00000024501.1-exon3;Parent=PMILG00000024501.1
scaffold_2456	AUGUSTUS	exon	7406572	7406643	.	-	.	ID=PMILG00000024501.1-exon4;Parent=PMILG00000024501.1
scaffold_2456	AUGUSTUS	exon	7407466	7407849	.	-	.	ID=PMILG00000024501.1-exon5;Parent=PMILG00000024501.1
scaffold_2456	AUGUSTUS	CDS	7401966	7402050	.	-	1	ID=PMILG00000024501.1-cds1;Parent=PMILG00000024501.1
scaffold_2456	AUGUSTUS	CDS	7405746	7405890	.	-	2	ID=PMILG00000024501.1-cds2;Parent=PMILG00000024501.1
scaffold_2456	AUGUSTUS	CDS	7406168	7406294	.	-	0	ID=PMILG00000024501.1-cds3;Parent=PMILG00000024501.1
scaffold_2456	AUGUSTUS	CDS	7406572	7406643	.	-	0	ID=PMILG00000024501.1-cds4;Parent=PMILG00000024501.1
scaffold_2456	AUGUSTUS	CDS	7407466	7407849	.	-	0	ID=PMILG00000024501.1-cds5;Parent=PMILG00000024501.1
scaffold_2456	AUGUSTUS	gene	7458986	7459526	.	+	.	ID=PMILG00000024502;Name=scaffold_2456.g22911.t1
scaffold_2456	AUGUSTUS	mRNA	7458986	7459526	.	+	.	ID=PMILG00000024502.1;Parent=PMILG00000024502;Name=scaffold_2456.g22911.t1
scaffold_2456	AUGUSTUS	exon	7458986	7459199	.	+	.	ID=PMILG00000024502.1-exon1;Parent=PMILG00000024502.1
scaffold_2456	AUGUSTUS	exon	7459519	7459526	.	+	.	ID=PMILG00000024502.1-exon2;Parent=PMILG00000024502.1
scaffold_2456	AUGUSTUS	CDS	7458986	7459199	.	+	0	ID=PMILG00000024502.1-cds1;Parent=PMILG00000024502.1
scaffold_2456	AUGUSTUS	CDS	7459519	7459526	.	+	2	ID=PMILG00000024502.1-cds2;Parent=PMILG00000024502.1
scaffold_2456	AUGUSTUS	gene	7464378	7468608	.	+	.	ID=PMILG00000024503;Name=scaffold_2456.g22912.t1
scaffold_2456	AUGUSTUS	mRNA	7464378	7468608	.	+	.	ID=PMILG00000024503.1;Parent=PMILG00000024503;Name=scaffold_2456.g22912.t1
scaffold_2456	AUGUSTUS	exon	7464378	7464526	.	+	.	ID=PMILG00000024503.1-exon1;Parent=PMILG00000024503.1
scaffold_2456	AUGUSTUS	exon	7468458	7468608	.	+	.	ID=PMILG00000024503.1-exon2;Parent=PMILG00000024503.1
scaffold_2456	AUGUSTUS	CDS	7464378	7464526	.	+	0	ID=PMILG00000024503.1-cds1;Parent=PMILG00000024503.1
scaffold_2456	AUGUSTUS	CDS	7468458	7468608	.	+	1	ID=PMILG00000024503.1-cds2;Parent=PMILG00000024503.1
scaffold_2456	AUGUSTUS	gene	7474229	7516566	.	+	.	ID=PMILG00000024504;Name=scaffold_2456.g22913.t1
scaffold_2456	AUGUSTUS	mRNA	7474229	7516566	.	+	.	ID=PMILG00000024504.1;Parent=PMILG00000024504;Name=scaffold_2456.g22913.t1
scaffold_2456	AUGUSTUS	exon	7474229	7474231	.	+	.	ID=PMILG00000024504.1-exon1;Parent=PMILG00000024504.1
scaffold_2456	AUGUSTUS	exon	7476846	7476981	.	+	.	ID=PMILG00000024504.1-exon2;Parent=PMILG00000024504.1
scaffold_2456	AUGUSTUS	exon	7482401	7482909	.	+	.	ID=PMILG00000024504.1-exon3;Parent=PMILG00000024504.1
scaffold_2456	AUGUSTUS	exon	7486348	7486560	.	+	.	ID=PMILG00000024504.1-exon4;Parent=PMILG00000024504.1
scaffold_2456	AUGUSTUS	exon	7492279	7492350	.	+	.	ID=PMILG00000024504.1-exon5;Parent=PMILG00000024504.1
scaffold_2456	AUGUSTUS	exon	7493484	7493639	.	+	.	ID=PMILG00000024504.1-exon6;Parent=PMILG00000024504.1
scaffold_2456	AUGUSTUS	exon	7512564	7512770	.	+	.	ID=PMILG00000024504.1-exon7;Parent=PMILG00000024504.1
scaffold_2456	AUGUSTUS	exon	7515368	7515390	.	+	.	ID=PMILG00000024504.1-exon8;Parent=PMILG00000024504.1
scaffold_2456	AUGUSTUS	exon	7515924	7516566	.	+	.	ID=PMILG00000024504.1-exon9;Parent=PMILG00000024504.1
scaffold_2456	AUGUSTUS	CDS	7474229	7474231	.	+	0	ID=PMILG00000024504.1-cds1;Parent=PMILG00000024504.1
scaffold_2456	AUGUSTUS	CDS	7476846	7476981	.	+	0	ID=PMILG00000024504.1-cds2;Parent=PMILG00000024504.1
scaffold_2456	AUGUSTUS	CDS	7482401	7482909	.	+	2	ID=PMILG00000024504.1-cds3;Parent=PMILG00000024504.1
scaffold_2456	AUGUSTUS	CDS	7486348	7486560	.	+	0	ID=PMILG00000024504.1-cds4;Parent=PMILG00000024504.1
scaffold_2456	AUGUSTUS	CDS	7492279	7492350	.	+	0	ID=PMILG00000024504.1-cds5;Parent=PMILG00000024504.1
scaffold_2456	AUGUSTUS	CDS	7493484	7493639	.	+	0	ID=PMILG00000024504.1-cds6;Parent=PMILG00000024504.1
scaffold_2456	AUGUSTUS	CDS	7512564	7512770	.	+	0	ID=PMILG00000024504.1-cds7;Parent=PMILG00000024504.1
scaffold_2456	AUGUSTUS	CDS	7515368	7515390	.	+	0	ID=PMILG00000024504.1-cds8;Parent=PMILG00000024504.1
scaffold_2456	AUGUSTUS	CDS	7515924	7516566	.	+	1	ID=PMILG00000024504.1-cds9;Parent=PMILG00000024504.1
scaffold_2456	.	gene	7726779	7801566	.	-	.	ID=PMILG00000024505;Name=MERGED: scaffold_2456.g22914.t1
scaffold_2456	.	mRNA	7726779	7801566	.	-	.	ID=PMILG00000024505.1;Parent=PMILG00000024505;Name=MERGED: scaffold_2456.g22914.t1
scaffold_2456	.	exon	7726779	7727926	.	-	.	ID=PMILG00000024505.1-exon1;Parent=PMILG00000024505.1
scaffold_2456	.	exon	7759002	7759111	.	-	.	ID=PMILG00000024505.1-exon2;Parent=PMILG00000024505.1
scaffold_2456	.	exon	7770052	7770127	.	-	.	ID=PMILG00000024505.1-exon3;Parent=PMILG00000024505.1
scaffold_2456	.	exon	7775983	7776186	.	-	.	ID=PMILG00000024505.1-exon4;Parent=PMILG00000024505.1
scaffold_2456	.	exon	7777319	7779802	.	-	.	ID=PMILG00000024505.1-exon5;Parent=PMILG00000024505.1
scaffold_2456	.	exon	7800359	7800793	.	-	.	ID=PMILG00000024505.1-exon6;Parent=PMILG00000024505.1
scaffold_2456	.	exon	7801297	7801566	.	-	.	ID=PMILG00000024505.1-exon7;Parent=PMILG00000024505.1
scaffold_2456	.	CDS	7727723	7727926	.	-	0	ID=PMILG00000024505.1-cds1;Parent=PMILG00000024505.1
scaffold_2456	.	CDS	7759002	7759111	.	-	2	ID=PMILG00000024505.1-cds2;Parent=PMILG00000024505.1
scaffold_2456	.	CDS	7770052	7770127	.	-	0	ID=PMILG00000024505.1-cds3;Parent=PMILG00000024505.1
scaffold_2456	.	CDS	7775983	7776186	.	-	0	ID=PMILG00000024505.1-cds4;Parent=PMILG00000024505.1
scaffold_2456	.	CDS	7777319	7779802	.	-	0	ID=PMILG00000024505.1-cds5;Parent=PMILG00000024505.1
scaffold_2456	.	CDS	7800359	7800610	.	-	0	ID=PMILG00000024505.1-cds6;Parent=PMILG00000024505.1
scaffold_2456	.	five_prime_UTR	7800611	7800793	.	-	.	ID=PMILG00000024505.1-five_prime_utr1;Parent=PMILG00000024505.1
scaffold_2456	.	five_prime_UTR	7801297	7801566	.	-	.	ID=PMILG00000024505.1-five_prime_utr2;Parent=PMILG00000024505.1
scaffold_2456	.	three_prime_UTR	7726779	7727722	.	-	.	ID=PMILG00000024505.1-three_prime_utr1;Parent=PMILG00000024505.1
scaffold_2456	AUGUSTUS	gene	7806080	7811122	.	-	.	ID=PMILG00000024506;Name=scaffold_2456.g22917.t1
scaffold_2456	AUGUSTUS	mRNA	7806080	7811122	.	-	.	ID=PMILG00000024506.1;Parent=PMILG00000024506;Name=scaffold_2456.g22917.t1
scaffold_2456	AUGUSTUS	exon	7806080	7806213	.	-	.	ID=PMILG00000024506.1-exon1;Parent=PMILG00000024506.1
scaffold_2456	AUGUSTUS	exon	7806343	7806425	.	-	.	ID=PMILG00000024506.1-exon2;Parent=PMILG00000024506.1
scaffold_2456	AUGUSTUS	exon	7806547	7806635	.	-	.	ID=PMILG00000024506.1-exon3;Parent=PMILG00000024506.1
scaffold_2456	AUGUSTUS	exon	7808643	7808785	.	-	.	ID=PMILG00000024506.1-exon4;Parent=PMILG00000024506.1
scaffold_2456	AUGUSTUS	exon	7809145	7809235	.	-	.	ID=PMILG00000024506.1-exon5;Parent=PMILG00000024506.1
scaffold_2456	AUGUSTUS	exon	7810880	7811029	.	-	.	ID=PMILG00000024506.1-exon6;Parent=PMILG00000024506.1
scaffold_2456	AUGUSTUS	exon	7811117	7811122	.	-	.	ID=PMILG00000024506.1-exon7;Parent=PMILG00000024506.1
scaffold_2456	AUGUSTUS	CDS	7806080	7806213	.	-	2	ID=PMILG00000024506.1-cds1;Parent=PMILG00000024506.1
scaffold_2456	AUGUSTUS	CDS	7806343	7806425	.	-	1	ID=PMILG00000024506.1-cds2;Parent=PMILG00000024506.1
scaffold_2456	AUGUSTUS	CDS	7806547	7806635	.	-	0	ID=PMILG00000024506.1-cds3;Parent=PMILG00000024506.1
scaffold_2456	AUGUSTUS	CDS	7808643	7808785	.	-	2	ID=PMILG00000024506.1-cds4;Parent=PMILG00000024506.1
scaffold_2456	AUGUSTUS	CDS	7809145	7809235	.	-	0	ID=PMILG00000024506.1-cds5;Parent=PMILG00000024506.1
scaffold_2456	AUGUSTUS	CDS	7810880	7811029	.	-	0	ID=PMILG00000024506.1-cds6;Parent=PMILG00000024506.1
scaffold_2456	AUGUSTUS	CDS	7811117	7811122	.	-	0	ID=PMILG00000024506.1-cds7;Parent=PMILG00000024506.1
scaffold_2456	AUGUSTUS	gene	7880189	7908691	.	+	.	ID=PMILG00000024507;Name=scaffold_2456.g22918.t1
scaffold_2456	AUGUSTUS	mRNA	7880189	7908691	.	+	.	ID=PMILG00000024507.1;Parent=PMILG00000024507;Name=scaffold_2456.g22918.t1
scaffold_2456	AUGUSTUS	exon	7880189	7880195	.	+	.	ID=PMILG00000024507.1-exon1;Parent=PMILG00000024507.1
scaffold_2456	AUGUSTUS	exon	7886441	7886618	.	+	.	ID=PMILG00000024507.1-exon2;Parent=PMILG00000024507.1
scaffold_2456	AUGUSTUS	exon	7897547	7897655	.	+	.	ID=PMILG00000024507.1-exon3;Parent=PMILG00000024507.1
scaffold_2456	AUGUSTUS	exon	7908302	7908691	.	+	.	ID=PMILG00000024507.1-exon4;Parent=PMILG00000024507.1
scaffold_2456	AUGUSTUS	CDS	7880189	7880195	.	+	0	ID=PMILG00000024507.1-cds1;Parent=PMILG00000024507.1
scaffold_2456	AUGUSTUS	CDS	7886441	7886618	.	+	2	ID=PMILG00000024507.1-cds2;Parent=PMILG00000024507.1
scaffold_2456	AUGUSTUS	CDS	7897547	7897655	.	+	1	ID=PMILG00000024507.1-cds3;Parent=PMILG00000024507.1
scaffold_2456	AUGUSTUS	CDS	7908302	7908691	.	+	0	ID=PMILG00000024507.1-cds4;Parent=PMILG00000024507.1
scaffold_2456	AUGUSTUS	gene	7915674	7936132	.	+	.	ID=PMILG00000024508;Name=scaffold_2456.g22919.t1
scaffold_2456	AUGUSTUS	mRNA	7915674	7936132	.	+	.	ID=PMILG00000024508.1;Parent=PMILG00000024508;Name=scaffold_2456.g22919.t1
scaffold_2456	AUGUSTUS	exon	7915674	7915689	.	+	.	ID=PMILG00000024508.1-exon1;Parent=PMILG00000024508.1
scaffold_2456	AUGUSTUS	exon	7919525	7919728	.	+	.	ID=PMILG00000024508.1-exon2;Parent=PMILG00000024508.1
scaffold_2456	AUGUSTUS	exon	7935944	7936062	.	+	.	ID=PMILG00000024508.1-exon3;Parent=PMILG00000024508.1
scaffold_2456	AUGUSTUS	exon	7936124	7936132	.	+	.	ID=PMILG00000024508.1-exon4;Parent=PMILG00000024508.1
scaffold_2456	AUGUSTUS	CDS	7915674	7915689	.	+	0	ID=PMILG00000024508.1-cds1;Parent=PMILG00000024508.1
scaffold_2456	AUGUSTUS	CDS	7919525	7919728	.	+	2	ID=PMILG00000024508.1-cds2;Parent=PMILG00000024508.1
scaffold_2456	AUGUSTUS	CDS	7935944	7936062	.	+	2	ID=PMILG00000024508.1-cds3;Parent=PMILG00000024508.1
scaffold_2456	AUGUSTUS	CDS	7936124	7936132	.	+	0	ID=PMILG00000024508.1-cds4;Parent=PMILG00000024508.1
scaffold_2456	AUGUSTUS	gene	7953631	7959852	.	+	.	ID=PMILG00000024509;Name=scaffold_2456.g22920.t1
scaffold_2456	AUGUSTUS	mRNA	7953631	7959852	.	+	.	ID=PMILG00000024509.1;Parent=PMILG00000024509;Name=scaffold_2456.g22920.t1
scaffold_2456	AUGUSTUS	exon	7953631	7953758	.	+	.	ID=PMILG00000024509.1-exon1;Parent=PMILG00000024509.1
scaffold_2456	AUGUSTUS	exon	7958362	7958437	.	+	.	ID=PMILG00000024509.1-exon2;Parent=PMILG00000024509.1
scaffold_2456	AUGUSTUS	exon	7959205	7959852	.	+	.	ID=PMILG00000024509.1-exon3;Parent=PMILG00000024509.1
scaffold_2456	AUGUSTUS	CDS	7953631	7953758	.	+	0	ID=PMILG00000024509.1-cds1;Parent=PMILG00000024509.1
scaffold_2456	AUGUSTUS	CDS	7958362	7958437	.	+	1	ID=PMILG00000024509.1-cds2;Parent=PMILG00000024509.1
scaffold_2456	AUGUSTUS	CDS	7959205	7959852	.	+	0	ID=PMILG00000024509.1-cds3;Parent=PMILG00000024509.1
scaffold_2456	AUGUSTUS	gene	7972331	7977259	.	-	.	ID=PMILG00000024510;Name=scaffold_2456.g22921.t1
scaffold_2456	AUGUSTUS	mRNA	7972331	7977259	.	-	.	ID=PMILG00000024510.1;Parent=PMILG00000024510;Name=scaffold_2456.g22921.t1
scaffold_2456	AUGUSTUS	exon	7972331	7972345	.	-	.	ID=PMILG00000024510.1-exon1;Parent=PMILG00000024510.1
scaffold_2456	AUGUSTUS	exon	7973795	7974101	.	-	.	ID=PMILG00000024510.1-exon2;Parent=PMILG00000024510.1
scaffold_2456	AUGUSTUS	exon	7976268	7976380	.	-	.	ID=PMILG00000024510.1-exon3;Parent=PMILG00000024510.1
scaffold_2456	AUGUSTUS	exon	7977077	7977259	.	-	.	ID=PMILG00000024510.1-exon4;Parent=PMILG00000024510.1
scaffold_2456	AUGUSTUS	CDS	7972331	7972345	.	-	0	ID=PMILG00000024510.1-cds1;Parent=PMILG00000024510.1
scaffold_2456	AUGUSTUS	CDS	7973795	7974101	.	-	1	ID=PMILG00000024510.1-cds2;Parent=PMILG00000024510.1
scaffold_2456	AUGUSTUS	CDS	7976268	7976380	.	-	0	ID=PMILG00000024510.1-cds3;Parent=PMILG00000024510.1
scaffold_2456	AUGUSTUS	CDS	7977077	7977259	.	-	0	ID=PMILG00000024510.1-cds4;Parent=PMILG00000024510.1
scaffold_2456	AUGUSTUS	gene	7981673	7990387	.	-	.	ID=PMILG00000024511;Name=scaffold_2456.g22922.t1
scaffold_2456	AUGUSTUS	mRNA	7981673	7990387	.	-	.	ID=PMILG00000024511.1;Parent=PMILG00000024511;Name=scaffold_2456.g22922.t1
scaffold_2456	AUGUSTUS	exon	7981673	7982030	.	-	.	ID=PMILG00000024511.1-exon1;Parent=PMILG00000024511.1
scaffold_2456	AUGUSTUS	exon	7990074	7990387	.	-	.	ID=PMILG00000024511.1-exon2;Parent=PMILG00000024511.1
scaffold_2456	AUGUSTUS	CDS	7981673	7982030	.	-	1	ID=PMILG00000024511.1-cds1;Parent=PMILG00000024511.1
scaffold_2456	AUGUSTUS	CDS	7990074	7990387	.	-	0	ID=PMILG00000024511.1-cds2;Parent=PMILG00000024511.1
scaffold_2456	.	gene	7994575	8032151	.	-	.	ID=PMILG00000024512;Name=scaffold_2456.g22923.t1
scaffold_2456	.	mRNA	7994575	8032151	.	-	.	ID=PMILG00000024512.1;Parent=PMILG00000024512;Name=scaffold_2456.g22923.t1
scaffold_2456	.	exon	7994575	7996052	.	-	.	ID=PMILG00000024512.1-exon1;Parent=PMILG00000024512.1
scaffold_2456	.	exon	7997709	7997741	.	-	.	ID=PMILG00000024512.1-exon2;Parent=PMILG00000024512.1
scaffold_2456	.	exon	7997869	7998004	.	-	.	ID=PMILG00000024512.1-exon3;Parent=PMILG00000024512.1
scaffold_2456	.	exon	7999258	7999386	.	-	.	ID=PMILG00000024512.1-exon4;Parent=PMILG00000024512.1
scaffold_2456	.	exon	7999502	7999752	.	-	.	ID=PMILG00000024512.1-exon5;Parent=PMILG00000024512.1
scaffold_2456	.	exon	7999871	8000085	.	-	.	ID=PMILG00000024512.1-exon6;Parent=PMILG00000024512.1
scaffold_2456	.	exon	8001854	8001986	.	-	.	ID=PMILG00000024512.1-exon7;Parent=PMILG00000024512.1
scaffold_2456	.	exon	8002128	8002488	.	-	.	ID=PMILG00000024512.1-exon8;Parent=PMILG00000024512.1
scaffold_2456	.	exon	8004566	8004594	.	-	.	ID=PMILG00000024512.1-exon9;Parent=PMILG00000024512.1
scaffold_2456	.	exon	8004922	8005207	.	-	.	ID=PMILG00000024512.1-exon10;Parent=PMILG00000024512.1
scaffold_2456	.	exon	8005733	8005761	.	-	.	ID=PMILG00000024512.1-exon11;Parent=PMILG00000024512.1
scaffold_2456	.	exon	8006154	8006439	.	-	.	ID=PMILG00000024512.1-exon12;Parent=PMILG00000024512.1
scaffold_2456	.	exon	8011820	8011848	.	-	.	ID=PMILG00000024512.1-exon13;Parent=PMILG00000024512.1
scaffold_2456	.	exon	8012218	8012503	.	-	.	ID=PMILG00000024512.1-exon14;Parent=PMILG00000024512.1
scaffold_2456	.	exon	8015081	8015109	.	-	.	ID=PMILG00000024512.1-exon15;Parent=PMILG00000024512.1
scaffold_2456	.	exon	8015557	8015586	.	-	.	ID=PMILG00000024512.1-exon16;Parent=PMILG00000024512.1
scaffold_2456	.	exon	8015745	8015880	.	-	.	ID=PMILG00000024512.1-exon17;Parent=PMILG00000024512.1
scaffold_2456	.	exon	8016878	8017021	.	-	.	ID=PMILG00000024512.1-exon18;Parent=PMILG00000024512.1
scaffold_2456	.	exon	8017184	8017407	.	-	.	ID=PMILG00000024512.1-exon19;Parent=PMILG00000024512.1
scaffold_2456	.	exon	8018113	8018395	.	-	.	ID=PMILG00000024512.1-exon20;Parent=PMILG00000024512.1
scaffold_2456	.	exon	8018917	8018960	.	-	.	ID=PMILG00000024512.1-exon21;Parent=PMILG00000024512.1
scaffold_2456	.	exon	8021696	8021954	.	-	.	ID=PMILG00000024512.1-exon22;Parent=PMILG00000024512.1
scaffold_2456	.	exon	8022092	8022132	.	-	.	ID=PMILG00000024512.1-exon23;Parent=PMILG00000024512.1
scaffold_2456	.	exon	8022402	8022577	.	-	.	ID=PMILG00000024512.1-exon24;Parent=PMILG00000024512.1
scaffold_2456	.	exon	8023217	8023296	.	-	.	ID=PMILG00000024512.1-exon25;Parent=PMILG00000024512.1
scaffold_2456	.	exon	8024790	8024833	.	-	.	ID=PMILG00000024512.1-exon26;Parent=PMILG00000024512.1
scaffold_2456	.	exon	8025344	8025391	.	-	.	ID=PMILG00000024512.1-exon27;Parent=PMILG00000024512.1
scaffold_2456	.	exon	8026351	8026633	.	-	.	ID=PMILG00000024512.1-exon28;Parent=PMILG00000024512.1
scaffold_2456	.	exon	8027604	8027647	.	-	.	ID=PMILG00000024512.1-exon29;Parent=PMILG00000024512.1
scaffold_2456	.	exon	8027765	8028062	.	-	.	ID=PMILG00000024512.1-exon30;Parent=PMILG00000024512.1
scaffold_2456	.	exon	8030539	8030567	.	-	.	ID=PMILG00000024512.1-exon31;Parent=PMILG00000024512.1
scaffold_2456	.	exon	8030788	8031058	.	-	.	ID=PMILG00000024512.1-exon32;Parent=PMILG00000024512.1
scaffold_2456	.	exon	8031797	8032151	.	-	.	ID=PMILG00000024512.1-exon33;Parent=PMILG00000024512.1
scaffold_2456	.	CDS	7995784	7996052	.	-	2	ID=PMILG00000024512.1-cds1;Parent=PMILG00000024512.1
scaffold_2456	.	CDS	7997709	7997741	.	-	2	ID=PMILG00000024512.1-cds2;Parent=PMILG00000024512.1
scaffold_2456	.	CDS	7997869	7998004	.	-	0	ID=PMILG00000024512.1-cds3;Parent=PMILG00000024512.1
scaffold_2456	.	CDS	7999258	7999386	.	-	0	ID=PMILG00000024512.1-cds4;Parent=PMILG00000024512.1
scaffold_2456	.	CDS	7999502	7999752	.	-	2	ID=PMILG00000024512.1-cds5;Parent=PMILG00000024512.1
scaffold_2456	.	CDS	7999871	8000085	.	-	1	ID=PMILG00000024512.1-cds6;Parent=PMILG00000024512.1
scaffold_2456	.	CDS	8001854	8001986	.	-	2	ID=PMILG00000024512.1-cds7;Parent=PMILG00000024512.1
scaffold_2456	.	CDS	8002128	8002488	.	-	0	ID=PMILG00000024512.1-cds8;Parent=PMILG00000024512.1
scaffold_2456	.	CDS	8004566	8004594	.	-	2	ID=PMILG00000024512.1-cds9;Parent=PMILG00000024512.1
scaffold_2456	.	CDS	8004922	8005207	.	-	0	ID=PMILG00000024512.1-cds10;Parent=PMILG00000024512.1
scaffold_2456	.	CDS	8005733	8005761	.	-	2	ID=PMILG00000024512.1-cds11;Parent=PMILG00000024512.1
scaffold_2456	.	CDS	8006154	8006439	.	-	0	ID=PMILG00000024512.1-cds12;Parent=PMILG00000024512.1
scaffold_2456	.	CDS	8011820	8011848	.	-	2	ID=PMILG00000024512.1-cds13;Parent=PMILG00000024512.1
scaffold_2456	.	CDS	8012218	8012503	.	-	0	ID=PMILG00000024512.1-cds14;Parent=PMILG00000024512.1
scaffold_2456	.	CDS	8015081	8015109	.	-	2	ID=PMILG00000024512.1-cds15;Parent=PMILG00000024512.1
scaffold_2456	.	CDS	8015557	8015586	.	-	2	ID=PMILG00000024512.1-cds16;Parent=PMILG00000024512.1
scaffold_2456	.	CDS	8015745	8015880	.	-	0	ID=PMILG00000024512.1-cds17;Parent=PMILG00000024512.1
scaffold_2456	.	CDS	8016878	8017021	.	-	0	ID=PMILG00000024512.1-cds18;Parent=PMILG00000024512.1
scaffold_2456	.	CDS	8017184	8017407	.	-	2	ID=PMILG00000024512.1-cds19;Parent=PMILG00000024512.1
scaffold_2456	.	CDS	8018113	8018395	.	-	0	ID=PMILG00000024512.1-cds20;Parent=PMILG00000024512.1
scaffold_2456	.	CDS	8018917	8018960	.	-	2	ID=PMILG00000024512.1-cds21;Parent=PMILG00000024512.1
scaffold_2456	.	CDS	8021696	8021954	.	-	0	ID=PMILG00000024512.1-cds22;Parent=PMILG00000024512.1
scaffold_2456	.	CDS	8022092	8022132	.	-	2	ID=PMILG00000024512.1-cds23;Parent=PMILG00000024512.1
scaffold_2456	.	CDS	8022402	8022577	.	-	1	ID=PMILG00000024512.1-cds24;Parent=PMILG00000024512.1
scaffold_2456	.	CDS	8023217	8023296	.	-	0	ID=PMILG00000024512.1-cds25;Parent=PMILG00000024512.1
scaffold_2456	.	CDS	8024790	8024833	.	-	2	ID=PMILG00000024512.1-cds26;Parent=PMILG00000024512.1
scaffold_2456	.	CDS	8025344	8025391	.	-	2	ID=PMILG00000024512.1-cds27;Parent=PMILG00000024512.1
scaffold_2456	.	CDS	8026351	8026633	.	-	0	ID=PMILG00000024512.1-cds28;Parent=PMILG00000024512.1
scaffold_2456	.	CDS	8027604	8027647	.	-	2	ID=PMILG00000024512.1-cds29;Parent=PMILG00000024512.1
scaffold_2456	.	CDS	8027765	8028062	.	-	0	ID=PMILG00000024512.1-cds30;Parent=PMILG00000024512.1
scaffold_2456	.	CDS	8030539	8030567	.	-	2	ID=PMILG00000024512.1-cds31;Parent=PMILG00000024512.1
scaffold_2456	.	CDS	8030788	8031058	.	-	0	ID=PMILG00000024512.1-cds32;Parent=PMILG00000024512.1
scaffold_2456	.	CDS	8031797	8031838	.	-	0	ID=PMILG00000024512.1-cds33;Parent=PMILG00000024512.1
scaffold_2456	.	five_prime_UTR	8031839	8032151	.	-	.	ID=PMILG00000024512.1-five_prime_utr1;Parent=PMILG00000024512.1
scaffold_2456	.	three_prime_UTR	7994575	7995783	.	-	.	ID=PMILG00000024512.1-three_prime_utr1;Parent=PMILG00000024512.1
scaffold_2456	.	gene	8033944	8037913	.	-	.	ID=PMILG00000024513;Name=MERGED: scaffold_2456.g22924.t1
scaffold_2456	.	mRNA	8033944	8037913	.	-	.	ID=PMILG00000024513.1;Parent=PMILG00000024513;Name=MERGED: scaffold_2456.g22924.t1
scaffold_2456	.	exon	8033944	8034690	.	-	.	ID=PMILG00000024513.1-exon1;Parent=PMILG00000024513.1
scaffold_2456	.	exon	8035334	8035393	.	-	.	ID=PMILG00000024513.1-exon2;Parent=PMILG00000024513.1
scaffold_2456	.	exon	8036103	8036147	.	-	.	ID=PMILG00000024513.1-exon3;Parent=PMILG00000024513.1
scaffold_2456	.	exon	8037608	8037913	.	-	.	ID=PMILG00000024513.1-exon4;Parent=PMILG00000024513.1
scaffold_2456	.	CDS	8034425	8034690	.	-	2	ID=PMILG00000024513.1-cds1;Parent=PMILG00000024513.1
scaffold_2456	.	CDS	8035334	8035393	.	-	2	ID=PMILG00000024513.1-cds2;Parent=PMILG00000024513.1
scaffold_2456	.	CDS	8036103	8036147	.	-	2	ID=PMILG00000024513.1-cds3;Parent=PMILG00000024513.1
scaffold_2456	.	CDS	8037608	8037860	.	-	0	ID=PMILG00000024513.1-cds4;Parent=PMILG00000024513.1
scaffold_2456	.	five_prime_UTR	8037861	8037913	.	-	.	ID=PMILG00000024513.1-five_prime_utr1;Parent=PMILG00000024513.1
scaffold_2456	.	three_prime_UTR	8033944	8034424	.	-	.	ID=PMILG00000024513.1-three_prime_utr1;Parent=PMILG00000024513.1
scaffold_2456	.	gene	8041916	8052183	.	+	.	ID=PMILG00000024514;Name=scaffold_2456.g22926.t1
scaffold_2456	.	mRNA	8041916	8052183	.	+	.	ID=PMILG00000024514.1;Parent=PMILG00000024514;Name=scaffold_2456.g22926.t1
scaffold_2456	.	exon	8041916	8042209	.	+	.	ID=PMILG00000024514.1-exon1;Parent=PMILG00000024514.1
scaffold_2456	.	exon	8044557	8044582	.	+	.	ID=PMILG00000024514.1-exon2;Parent=PMILG00000024514.1
scaffold_2456	.	exon	8044681	8045139	.	+	.	ID=PMILG00000024514.1-exon3;Parent=PMILG00000024514.1
scaffold_2456	.	exon	8046403	8046581	.	+	.	ID=PMILG00000024514.1-exon4;Parent=PMILG00000024514.1
scaffold_2456	.	exon	8046674	8046832	.	+	.	ID=PMILG00000024514.1-exon5;Parent=PMILG00000024514.1
scaffold_2456	.	exon	8051917	8052183	.	+	.	ID=PMILG00000024514.1-exon6;Parent=PMILG00000024514.1
scaffold_2456	.	CDS	8041957	8042209	.	+	0	ID=PMILG00000024514.1-cds1;Parent=PMILG00000024514.1
scaffold_2456	.	CDS	8044557	8044582	.	+	2	ID=PMILG00000024514.1-cds2;Parent=PMILG00000024514.1
scaffold_2456	.	CDS	8044681	8045139	.	+	0	ID=PMILG00000024514.1-cds3;Parent=PMILG00000024514.1
scaffold_2456	.	CDS	8046403	8046581	.	+	0	ID=PMILG00000024514.1-cds4;Parent=PMILG00000024514.1
scaffold_2456	.	CDS	8046674	8046832	.	+	1	ID=PMILG00000024514.1-cds5;Parent=PMILG00000024514.1
scaffold_2456	.	CDS	8051917	8051950	.	+	1	ID=PMILG00000024514.1-cds6;Parent=PMILG00000024514.1
scaffold_2456	.	five_prime_UTR	8041916	8041956	.	+	.	ID=PMILG00000024514.1-five_prime_utr1;Parent=PMILG00000024514.1
scaffold_2456	.	three_prime_UTR	8051951	8052183	.	+	.	ID=PMILG00000024514.1-three_prime_utr1;Parent=PMILG00000024514.1
scaffold_2456	AUGUSTUS	gene	8057333	8057614	.	-	.	ID=PMILG00000024515;Name=scaffold_2456.g22927.t1
scaffold_2456	AUGUSTUS	mRNA	8057333	8057614	.	-	.	ID=PMILG00000024515.1;Parent=PMILG00000024515;Name=scaffold_2456.g22927.t1
scaffold_2456	AUGUSTUS	exon	8057333	8057614	.	-	.	ID=PMILG00000024515.1-exon1;Parent=PMILG00000024515.1
scaffold_2456	AUGUSTUS	CDS	8057333	8057614	.	-	0	ID=PMILG00000024515.1-cds1;Parent=PMILG00000024515.1
scaffold_2456	.	gene	8059011	8066367	.	-	.	ID=PMILG00000024516;Name=MERGED: scaffold_2456.g22928.t1
scaffold_2456	.	mRNA	8059011	8066367	.	-	.	ID=PMILG00000024516.1;Parent=PMILG00000024516;Name=MERGED: scaffold_2456.g22928.t1
scaffold_2456	.	exon	8059011	8059963	.	-	.	ID=PMILG00000024516.1-exon1;Parent=PMILG00000024516.1
scaffold_2456	.	exon	8061500	8061618	.	-	.	ID=PMILG00000024516.1-exon2;Parent=PMILG00000024516.1
scaffold_2456	.	exon	8062027	8062287	.	-	.	ID=PMILG00000024516.1-exon3;Parent=PMILG00000024516.1
scaffold_2456	.	exon	8062374	8062523	.	-	.	ID=PMILG00000024516.1-exon4;Parent=PMILG00000024516.1
scaffold_2456	.	exon	8063285	8063359	.	-	.	ID=PMILG00000024516.1-exon5;Parent=PMILG00000024516.1
scaffold_2456	.	exon	8063480	8063599	.	-	.	ID=PMILG00000024516.1-exon6;Parent=PMILG00000024516.1
scaffold_2456	.	exon	8065543	8065624	.	-	.	ID=PMILG00000024516.1-exon7;Parent=PMILG00000024516.1
scaffold_2456	.	exon	8066248	8066367	.	-	.	ID=PMILG00000024516.1-exon8;Parent=PMILG00000024516.1
scaffold_2456	.	CDS	8059682	8059963	.	-	0	ID=PMILG00000024516.1-cds1;Parent=PMILG00000024516.1
scaffold_2456	.	CDS	8061500	8061618	.	-	2	ID=PMILG00000024516.1-cds2;Parent=PMILG00000024516.1
scaffold_2456	.	CDS	8062027	8062287	.	-	2	ID=PMILG00000024516.1-cds3;Parent=PMILG00000024516.1
scaffold_2456	.	CDS	8062374	8062523	.	-	2	ID=PMILG00000024516.1-cds4;Parent=PMILG00000024516.1
scaffold_2456	.	CDS	8063285	8063359	.	-	2	ID=PMILG00000024516.1-cds5;Parent=PMILG00000024516.1
scaffold_2456	.	CDS	8063480	8063599	.	-	2	ID=PMILG00000024516.1-cds6;Parent=PMILG00000024516.1
scaffold_2456	.	CDS	8065543	8065624	.	-	0	ID=PMILG00000024516.1-cds7;Parent=PMILG00000024516.1
scaffold_2456	.	CDS	8066248	8066313	.	-	0	ID=PMILG00000024516.1-cds8;Parent=PMILG00000024516.1
scaffold_2456	.	five_prime_UTR	8066314	8066367	.	-	.	ID=PMILG00000024516.1-five_prime_utr1;Parent=PMILG00000024516.1
scaffold_2456	.	three_prime_UTR	8059011	8059681	.	-	.	ID=PMILG00000024516.1-three_prime_utr1;Parent=PMILG00000024516.1
scaffold_2456	.	gene	8071978	8095470	.	+	.	ID=PMILG00000024517;Name=scaffold_2456.g22930.t1
scaffold_2456	.	mRNA	8071978	8095470	.	+	.	ID=PMILG00000024517.1;Parent=PMILG00000024517;Name=scaffold_2456.g22930.t1
scaffold_2456	.	exon	8071978	8072133	.	+	.	ID=PMILG00000024517.1-exon1;Parent=PMILG00000024517.1
scaffold_2456	.	exon	8079529	8079725	.	+	.	ID=PMILG00000024517.1-exon2;Parent=PMILG00000024517.1
scaffold_2456	.	exon	8083667	8083833	.	+	.	ID=PMILG00000024517.1-exon3;Parent=PMILG00000024517.1
scaffold_2456	.	exon	8088165	8088368	.	+	.	ID=PMILG00000024517.1-exon4;Parent=PMILG00000024517.1
scaffold_2456	.	exon	8089475	8089552	.	+	.	ID=PMILG00000024517.1-exon5;Parent=PMILG00000024517.1
scaffold_2456	.	exon	8091606	8091674	.	+	.	ID=PMILG00000024517.1-exon6;Parent=PMILG00000024517.1
scaffold_2456	.	exon	8091823	8091885	.	+	.	ID=PMILG00000024517.1-exon7;Parent=PMILG00000024517.1
scaffold_2456	.	exon	8093557	8093604	.	+	.	ID=PMILG00000024517.1-exon8;Parent=PMILG00000024517.1
scaffold_2456	.	exon	8093850	8093936	.	+	.	ID=PMILG00000024517.1-exon9;Parent=PMILG00000024517.1
scaffold_2456	.	exon	8094401	8095470	.	+	.	ID=PMILG00000024517.1-exon10;Parent=PMILG00000024517.1
scaffold_2456	.	CDS	8072116	8072133	.	+	0	ID=PMILG00000024517.1-cds1;Parent=PMILG00000024517.1
scaffold_2456	.	CDS	8079529	8079725	.	+	0	ID=PMILG00000024517.1-cds2;Parent=PMILG00000024517.1
scaffold_2456	.	CDS	8083667	8083833	.	+	1	ID=PMILG00000024517.1-cds3;Parent=PMILG00000024517.1
scaffold_2456	.	CDS	8088165	8088368	.	+	2	ID=PMILG00000024517.1-cds4;Parent=PMILG00000024517.1
scaffold_2456	.	CDS	8089475	8089552	.	+	2	ID=PMILG00000024517.1-cds5;Parent=PMILG00000024517.1
scaffold_2456	.	CDS	8091606	8091674	.	+	2	ID=PMILG00000024517.1-cds6;Parent=PMILG00000024517.1
scaffold_2456	.	CDS	8091823	8091885	.	+	2	ID=PMILG00000024517.1-cds7;Parent=PMILG00000024517.1
scaffold_2456	.	CDS	8093557	8093604	.	+	2	ID=PMILG00000024517.1-cds8;Parent=PMILG00000024517.1
scaffold_2456	.	CDS	8093850	8093936	.	+	2	ID=PMILG00000024517.1-cds9;Parent=PMILG00000024517.1
scaffold_2456	.	CDS	8094401	8094924	.	+	2	ID=PMILG00000024517.1-cds10;Parent=PMILG00000024517.1
scaffold_2456	.	five_prime_UTR	8071978	8072115	.	+	.	ID=PMILG00000024517.1-five_prime_utr1;Parent=PMILG00000024517.1
scaffold_2456	.	three_prime_UTR	8094925	8095470	.	+	.	ID=PMILG00000024517.1-three_prime_utr1;Parent=PMILG00000024517.1
scaffold_2456	AUGUSTUS	gene	8098005	8098944	.	-	.	ID=PMILG00000024518;Name=scaffold_2456.g22931.t1
scaffold_2456	AUGUSTUS	mRNA	8098005	8098944	.	-	.	ID=PMILG00000024518.1;Parent=PMILG00000024518;Name=scaffold_2456.g22931.t1
scaffold_2456	AUGUSTUS	exon	8098005	8098021	.	-	.	ID=PMILG00000024518.1-exon1;Parent=PMILG00000024518.1
scaffold_2456	AUGUSTUS	exon	8098174	8098247	.	-	.	ID=PMILG00000024518.1-exon2;Parent=PMILG00000024518.1
scaffold_2456	AUGUSTUS	exon	8098364	8098452	.	-	.	ID=PMILG00000024518.1-exon3;Parent=PMILG00000024518.1
scaffold_2456	AUGUSTUS	exon	8098583	8098688	.	-	.	ID=PMILG00000024518.1-exon4;Parent=PMILG00000024518.1
scaffold_2456	AUGUSTUS	exon	8098898	8098944	.	-	.	ID=PMILG00000024518.1-exon5;Parent=PMILG00000024518.1
scaffold_2456	AUGUSTUS	CDS	8098005	8098021	.	-	2	ID=PMILG00000024518.1-cds1;Parent=PMILG00000024518.1
scaffold_2456	AUGUSTUS	CDS	8098174	8098247	.	-	1	ID=PMILG00000024518.1-cds2;Parent=PMILG00000024518.1
scaffold_2456	AUGUSTUS	CDS	8098364	8098452	.	-	0	ID=PMILG00000024518.1-cds3;Parent=PMILG00000024518.1
scaffold_2456	AUGUSTUS	CDS	8098583	8098688	.	-	1	ID=PMILG00000024518.1-cds4;Parent=PMILG00000024518.1
scaffold_2456	AUGUSTUS	CDS	8098898	8098944	.	-	0	ID=PMILG00000024518.1-cds5;Parent=PMILG00000024518.1
scaffold_2456	AUGUSTUS	gene	8107297	8117105	.	-	.	ID=PMILG00000024519;Name=scaffold_2456.g22932.t1
scaffold_2456	AUGUSTUS	mRNA	8107297	8117105	.	-	.	ID=PMILG00000024519.1;Parent=PMILG00000024519;Name=scaffold_2456.g22932.t1
scaffold_2456	AUGUSTUS	exon	8107297	8107502	.	-	.	ID=PMILG00000024519.1-exon1;Parent=PMILG00000024519.1
scaffold_2456	AUGUSTUS	exon	8107663	8107782	.	-	.	ID=PMILG00000024519.1-exon2;Parent=PMILG00000024519.1
scaffold_2456	AUGUSTUS	exon	8109768	8109984	.	-	.	ID=PMILG00000024519.1-exon3;Parent=PMILG00000024519.1
scaffold_2456	AUGUSTUS	exon	8111237	8111350	.	-	.	ID=PMILG00000024519.1-exon4;Parent=PMILG00000024519.1
scaffold_2456	AUGUSTUS	exon	8111450	8111545	.	-	.	ID=PMILG00000024519.1-exon5;Parent=PMILG00000024519.1
scaffold_2456	AUGUSTUS	exon	8111641	8111807	.	-	.	ID=PMILG00000024519.1-exon6;Parent=PMILG00000024519.1
scaffold_2456	AUGUSTUS	exon	8113456	8113606	.	-	.	ID=PMILG00000024519.1-exon7;Parent=PMILG00000024519.1
scaffold_2456	AUGUSTUS	exon	8114401	8114505	.	-	.	ID=PMILG00000024519.1-exon8;Parent=PMILG00000024519.1
scaffold_2456	AUGUSTUS	exon	8115080	8115346	.	-	.	ID=PMILG00000024519.1-exon9;Parent=PMILG00000024519.1
scaffold_2456	AUGUSTUS	exon	8116803	8117105	.	-	.	ID=PMILG00000024519.1-exon10;Parent=PMILG00000024519.1
scaffold_2456	AUGUSTUS	CDS	8107297	8107502	.	-	2	ID=PMILG00000024519.1-cds1;Parent=PMILG00000024519.1
scaffold_2456	AUGUSTUS	CDS	8107663	8107782	.	-	2	ID=PMILG00000024519.1-cds2;Parent=PMILG00000024519.1
scaffold_2456	AUGUSTUS	CDS	8109768	8109984	.	-	0	ID=PMILG00000024519.1-cds3;Parent=PMILG00000024519.1
scaffold_2456	AUGUSTUS	CDS	8111237	8111350	.	-	0	ID=PMILG00000024519.1-cds4;Parent=PMILG00000024519.1
scaffold_2456	AUGUSTUS	CDS	8111450	8111545	.	-	0	ID=PMILG00000024519.1-cds5;Parent=PMILG00000024519.1
scaffold_2456	AUGUSTUS	CDS	8111641	8111807	.	-	2	ID=PMILG00000024519.1-cds6;Parent=PMILG00000024519.1
scaffold_2456	AUGUSTUS	CDS	8113456	8113606	.	-	0	ID=PMILG00000024519.1-cds7;Parent=PMILG00000024519.1
scaffold_2456	AUGUSTUS	CDS	8114401	8114505	.	-	0	ID=PMILG00000024519.1-cds8;Parent=PMILG00000024519.1
scaffold_2456	AUGUSTUS	CDS	8115080	8115346	.	-	0	ID=PMILG00000024519.1-cds9;Parent=PMILG00000024519.1
scaffold_2456	AUGUSTUS	CDS	8116803	8117105	.	-	0	ID=PMILG00000024519.1-cds10;Parent=PMILG00000024519.1
scaffold_2456	AUGUSTUS	gene	8121128	8135974	.	-	.	ID=PMILG00000024520;Name=scaffold_2456.g22933.t1
scaffold_2456	AUGUSTUS	mRNA	8121128	8135974	.	-	.	ID=PMILG00000024520.1;Parent=PMILG00000024520;Name=scaffold_2456.g22933.t1
scaffold_2456	AUGUSTUS	exon	8121128	8121232	.	-	.	ID=PMILG00000024520.1-exon1;Parent=PMILG00000024520.1
scaffold_2456	AUGUSTUS	exon	8123172	8123435	.	-	.	ID=PMILG00000024520.1-exon2;Parent=PMILG00000024520.1
scaffold_2456	AUGUSTUS	exon	8124019	8124114	.	-	.	ID=PMILG00000024520.1-exon3;Parent=PMILG00000024520.1
scaffold_2456	AUGUSTUS	exon	8124275	8124430	.	-	.	ID=PMILG00000024520.1-exon4;Parent=PMILG00000024520.1
scaffold_2456	AUGUSTUS	exon	8124596	8124745	.	-	.	ID=PMILG00000024520.1-exon5;Parent=PMILG00000024520.1
scaffold_2456	AUGUSTUS	exon	8126747	8126851	.	-	.	ID=PMILG00000024520.1-exon6;Parent=PMILG00000024520.1
scaffold_2456	AUGUSTUS	exon	8127913	8127999	.	-	.	ID=PMILG00000024520.1-exon7;Parent=PMILG00000024520.1
scaffold_2456	AUGUSTUS	exon	8133877	8134023	.	-	.	ID=PMILG00000024520.1-exon8;Parent=PMILG00000024520.1
scaffold_2456	AUGUSTUS	exon	8134741	8135726	.	-	.	ID=PMILG00000024520.1-exon9;Parent=PMILG00000024520.1
scaffold_2456	AUGUSTUS	exon	8135803	8135974	.	-	.	ID=PMILG00000024520.1-exon10;Parent=PMILG00000024520.1
scaffold_2456	AUGUSTUS	CDS	8121128	8121232	.	-	0	ID=PMILG00000024520.1-cds1;Parent=PMILG00000024520.1
scaffold_2456	AUGUSTUS	CDS	8123172	8123435	.	-	0	ID=PMILG00000024520.1-cds2;Parent=PMILG00000024520.1
scaffold_2456	AUGUSTUS	CDS	8124019	8124114	.	-	0	ID=PMILG00000024520.1-cds3;Parent=PMILG00000024520.1
scaffold_2456	AUGUSTUS	CDS	8124275	8124430	.	-	0	ID=PMILG00000024520.1-cds4;Parent=PMILG00000024520.1
scaffold_2456	AUGUSTUS	CDS	8124596	8124745	.	-	0	ID=PMILG00000024520.1-cds5;Parent=PMILG00000024520.1
scaffold_2456	AUGUSTUS	CDS	8126747	8126851	.	-	0	ID=PMILG00000024520.1-cds6;Parent=PMILG00000024520.1
scaffold_2456	AUGUSTUS	CDS	8127913	8127999	.	-	0	ID=PMILG00000024520.1-cds7;Parent=PMILG00000024520.1
scaffold_2456	AUGUSTUS	CDS	8133877	8134023	.	-	0	ID=PMILG00000024520.1-cds8;Parent=PMILG00000024520.1
scaffold_2456	AUGUSTUS	CDS	8134741	8135726	.	-	2	ID=PMILG00000024520.1-cds9;Parent=PMILG00000024520.1
scaffold_2456	AUGUSTUS	CDS	8135803	8135974	.	-	0	ID=PMILG00000024520.1-cds10;Parent=PMILG00000024520.1
scaffold_2456	AUGUSTUS	gene	8137917	8142813	.	-	.	ID=PMILG00000024521;Name=scaffold_2456.g22934.t1
scaffold_2456	AUGUSTUS	mRNA	8137917	8142813	.	-	.	ID=PMILG00000024521.1;Parent=PMILG00000024521;Name=scaffold_2456.g22934.t1
scaffold_2456	AUGUSTUS	exon	8137917	8137954	.	-	.	ID=PMILG00000024521.1-exon1;Parent=PMILG00000024521.1
scaffold_2456	AUGUSTUS	exon	8141659	8141890	.	-	.	ID=PMILG00000024521.1-exon2;Parent=PMILG00000024521.1
scaffold_2456	AUGUSTUS	exon	8142294	8142348	.	-	.	ID=PMILG00000024521.1-exon3;Parent=PMILG00000024521.1
scaffold_2456	AUGUSTUS	exon	8142809	8142813	.	-	.	ID=PMILG00000024521.1-exon4;Parent=PMILG00000024521.1
scaffold_2456	AUGUSTUS	CDS	8137917	8137954	.	-	2	ID=PMILG00000024521.1-cds1;Parent=PMILG00000024521.1
scaffold_2456	AUGUSTUS	CDS	8141659	8141890	.	-	0	ID=PMILG00000024521.1-cds2;Parent=PMILG00000024521.1
scaffold_2456	AUGUSTUS	CDS	8142294	8142348	.	-	1	ID=PMILG00000024521.1-cds3;Parent=PMILG00000024521.1
scaffold_2456	AUGUSTUS	CDS	8142809	8142813	.	-	0	ID=PMILG00000024521.1-cds4;Parent=PMILG00000024521.1
scaffold_2456	AUGUSTUS	gene	8143199	8147860	.	-	.	ID=PMILG00000024522;Name=scaffold_2456.g22935.t1
scaffold_2456	AUGUSTUS	mRNA	8143199	8147860	.	-	.	ID=PMILG00000024522.1;Parent=PMILG00000024522;Name=scaffold_2456.g22935.t1
scaffold_2456	AUGUSTUS	exon	8143199	8143287	.	-	.	ID=PMILG00000024522.1-exon1;Parent=PMILG00000024522.1
scaffold_2456	AUGUSTUS	exon	8143381	8143494	.	-	.	ID=PMILG00000024522.1-exon2;Parent=PMILG00000024522.1
scaffold_2456	AUGUSTUS	exon	8143573	8143680	.	-	.	ID=PMILG00000024522.1-exon3;Parent=PMILG00000024522.1
scaffold_2456	AUGUSTUS	exon	8144361	8144456	.	-	.	ID=PMILG00000024522.1-exon4;Parent=PMILG00000024522.1
scaffold_2456	AUGUSTUS	exon	8146554	8146707	.	-	.	ID=PMILG00000024522.1-exon5;Parent=PMILG00000024522.1
scaffold_2456	AUGUSTUS	exon	8147696	8147860	.	-	.	ID=PMILG00000024522.1-exon6;Parent=PMILG00000024522.1
scaffold_2456	AUGUSTUS	CDS	8143199	8143287	.	-	2	ID=PMILG00000024522.1-cds1;Parent=PMILG00000024522.1
scaffold_2456	AUGUSTUS	CDS	8143381	8143494	.	-	2	ID=PMILG00000024522.1-cds2;Parent=PMILG00000024522.1
scaffold_2456	AUGUSTUS	CDS	8143573	8143680	.	-	2	ID=PMILG00000024522.1-cds3;Parent=PMILG00000024522.1
scaffold_2456	AUGUSTUS	CDS	8144361	8144456	.	-	2	ID=PMILG00000024522.1-cds4;Parent=PMILG00000024522.1
scaffold_2456	AUGUSTUS	CDS	8146554	8146707	.	-	0	ID=PMILG00000024522.1-cds5;Parent=PMILG00000024522.1
scaffold_2456	AUGUSTUS	CDS	8147696	8147860	.	-	0	ID=PMILG00000024522.1-cds6;Parent=PMILG00000024522.1
scaffold_2456	.	gene	8149649	8176115	.	+	.	ID=PMILG00000024523;Name=scaffold_2456.g22936.t1
scaffold_2456	.	mRNA	8149649	8176115	.	+	.	ID=PMILG00000024523.1;Parent=PMILG00000024523;Name=scaffold_2456.g22936.t1
scaffold_2456	.	exon	8149649	8149932	.	+	.	ID=PMILG00000024523.1-exon1;Parent=PMILG00000024523.1
scaffold_2456	.	exon	8150893	8151095	.	+	.	ID=PMILG00000024523.1-exon2;Parent=PMILG00000024523.1
scaffold_2456	.	exon	8151202	8151440	.	+	.	ID=PMILG00000024523.1-exon3;Parent=PMILG00000024523.1
scaffold_2456	.	exon	8153222	8153399	.	+	.	ID=PMILG00000024523.1-exon4;Parent=PMILG00000024523.1
scaffold_2456	.	exon	8153499	8153555	.	+	.	ID=PMILG00000024523.1-exon5;Parent=PMILG00000024523.1
scaffold_2456	.	exon	8153658	8153912	.	+	.	ID=PMILG00000024523.1-exon6;Parent=PMILG00000024523.1
scaffold_2456	.	exon	8154015	8154248	.	+	.	ID=PMILG00000024523.1-exon7;Parent=PMILG00000024523.1
scaffold_2456	.	exon	8156336	8156527	.	+	.	ID=PMILG00000024523.1-exon8;Parent=PMILG00000024523.1
scaffold_2456	.	exon	8156671	8156781	.	+	.	ID=PMILG00000024523.1-exon9;Parent=PMILG00000024523.1
scaffold_2456	.	exon	8156992	8157107	.	+	.	ID=PMILG00000024523.1-exon10;Parent=PMILG00000024523.1
scaffold_2456	.	exon	8158729	8158939	.	+	.	ID=PMILG00000024523.1-exon11;Parent=PMILG00000024523.1
scaffold_2456	.	exon	8159364	8159462	.	+	.	ID=PMILG00000024523.1-exon12;Parent=PMILG00000024523.1
scaffold_2456	.	exon	8160214	8160366	.	+	.	ID=PMILG00000024523.1-exon13;Parent=PMILG00000024523.1
scaffold_2456	.	exon	8161913	8162053	.	+	.	ID=PMILG00000024523.1-exon14;Parent=PMILG00000024523.1
scaffold_2456	.	exon	8162246	8162408	.	+	.	ID=PMILG00000024523.1-exon15;Parent=PMILG00000024523.1
scaffold_2456	.	exon	8162505	8162623	.	+	.	ID=PMILG00000024523.1-exon16;Parent=PMILG00000024523.1
scaffold_2456	.	exon	8164617	8164684	.	+	.	ID=PMILG00000024523.1-exon17;Parent=PMILG00000024523.1
scaffold_2456	.	exon	8168431	8168593	.	+	.	ID=PMILG00000024523.1-exon18;Parent=PMILG00000024523.1
scaffold_2456	.	exon	8169813	8169974	.	+	.	ID=PMILG00000024523.1-exon19;Parent=PMILG00000024523.1
scaffold_2456	.	exon	8174214	8174387	.	+	.	ID=PMILG00000024523.1-exon20;Parent=PMILG00000024523.1
scaffold_2456	.	exon	8175417	8176115	.	+	.	ID=PMILG00000024523.1-exon21;Parent=PMILG00000024523.1
scaffold_2456	.	CDS	8150898	8151095	.	+	0	ID=PMILG00000024523.1-cds1;Parent=PMILG00000024523.1
scaffold_2456	.	CDS	8151202	8151440	.	+	0	ID=PMILG00000024523.1-cds2;Parent=PMILG00000024523.1
scaffold_2456	.	CDS	8153222	8153399	.	+	1	ID=PMILG00000024523.1-cds3;Parent=PMILG00000024523.1
scaffold_2456	.	CDS	8153499	8153555	.	+	0	ID=PMILG00000024523.1-cds4;Parent=PMILG00000024523.1
scaffold_2456	.	CDS	8153658	8153912	.	+	0	ID=PMILG00000024523.1-cds5;Parent=PMILG00000024523.1
scaffold_2456	.	CDS	8154015	8154248	.	+	0	ID=PMILG00000024523.1-cds6;Parent=PMILG00000024523.1
scaffold_2456	.	CDS	8156336	8156527	.	+	0	ID=PMILG00000024523.1-cds7;Parent=PMILG00000024523.1
scaffold_2456	.	CDS	8156671	8156781	.	+	0	ID=PMILG00000024523.1-cds8;Parent=PMILG00000024523.1
scaffold_2456	.	CDS	8156992	8157107	.	+	0	ID=PMILG00000024523.1-cds9;Parent=PMILG00000024523.1
scaffold_2456	.	CDS	8158729	8158939	.	+	1	ID=PMILG00000024523.1-cds10;Parent=PMILG00000024523.1
scaffold_2456	.	CDS	8159364	8159462	.	+	0	ID=PMILG00000024523.1-cds11;Parent=PMILG00000024523.1
scaffold_2456	.	CDS	8160214	8160366	.	+	0	ID=PMILG00000024523.1-cds12;Parent=PMILG00000024523.1
scaffold_2456	.	CDS	8161913	8162053	.	+	0	ID=PMILG00000024523.1-cds13;Parent=PMILG00000024523.1
scaffold_2456	.	CDS	8162246	8162408	.	+	0	ID=PMILG00000024523.1-cds14;Parent=PMILG00000024523.1
scaffold_2456	.	CDS	8162505	8162623	.	+	2	ID=PMILG00000024523.1-cds15;Parent=PMILG00000024523.1
scaffold_2456	.	CDS	8164617	8164684	.	+	0	ID=PMILG00000024523.1-cds16;Parent=PMILG00000024523.1
scaffold_2456	.	CDS	8168431	8168593	.	+	1	ID=PMILG00000024523.1-cds17;Parent=PMILG00000024523.1
scaffold_2456	.	CDS	8169813	8169974	.	+	0	ID=PMILG00000024523.1-cds18;Parent=PMILG00000024523.1
scaffold_2456	.	CDS	8174214	8174387	.	+	0	ID=PMILG00000024523.1-cds19;Parent=PMILG00000024523.1
scaffold_2456	.	CDS	8175417	8175545	.	+	0	ID=PMILG00000024523.1-cds20;Parent=PMILG00000024523.1
scaffold_2456	.	five_prime_UTR	8149649	8149932	.	+	.	ID=PMILG00000024523.1-five_prime_utr1;Parent=PMILG00000024523.1
scaffold_2456	.	five_prime_UTR	8150893	8150897	.	+	.	ID=PMILG00000024523.1-five_prime_utr2;Parent=PMILG00000024523.1
scaffold_2456	.	three_prime_UTR	8175546	8176115	.	+	.	ID=PMILG00000024523.1-three_prime_utr1;Parent=PMILG00000024523.1
scaffold_2456	.	gene	8179931	8182732	.	+	.	ID=PMILG00000024524;Name=scaffold_2456.g22937.t1
scaffold_2456	.	mRNA	8179931	8182732	.	+	.	ID=PMILG00000024524.1;Parent=PMILG00000024524;Name=scaffold_2456.g22937.t1
scaffold_2456	.	exon	8179931	8180112	.	+	.	ID=PMILG00000024524.1-exon1;Parent=PMILG00000024524.1
scaffold_2456	.	exon	8180793	8182732	.	+	.	ID=PMILG00000024524.1-exon2;Parent=PMILG00000024524.1
scaffold_2456	.	CDS	8180840	8181808	.	+	0	ID=PMILG00000024524.1-cds1;Parent=PMILG00000024524.1
scaffold_2456	.	five_prime_UTR	8179931	8180112	.	+	.	ID=PMILG00000024524.1-five_prime_utr1;Parent=PMILG00000024524.1
scaffold_2456	.	five_prime_UTR	8180793	8180839	.	+	.	ID=PMILG00000024524.1-five_prime_utr2;Parent=PMILG00000024524.1
scaffold_2456	.	three_prime_UTR	8181809	8182732	.	+	.	ID=PMILG00000024524.1-three_prime_utr1;Parent=PMILG00000024524.1
scaffold_2456	.	gene	8189827	8193103	.	+	.	ID=PMILG00000024525;Name=scaffold_2456.g22938.t1
scaffold_2456	.	mRNA	8189827	8193103	.	+	.	ID=PMILG00000024525.1;Parent=PMILG00000024525;Name=scaffold_2456.g22938.t1
scaffold_2456	.	exon	8189827	8189999	.	+	.	ID=PMILG00000024525.1-exon1;Parent=PMILG00000024525.1
scaffold_2456	.	exon	8190639	8191553	.	+	.	ID=PMILG00000024525.1-exon2;Parent=PMILG00000024525.1
scaffold_2456	.	exon	8191775	8193103	.	+	.	ID=PMILG00000024525.1-exon3;Parent=PMILG00000024525.1
scaffold_2456	.	CDS	8190921	8191553	.	+	0	ID=PMILG00000024525.1-cds1;Parent=PMILG00000024525.1
scaffold_2456	.	CDS	8191775	8192473	.	+	0	ID=PMILG00000024525.1-cds2;Parent=PMILG00000024525.1
scaffold_2456	.	five_prime_UTR	8189827	8189999	.	+	.	ID=PMILG00000024525.1-five_prime_utr1;Parent=PMILG00000024525.1
scaffold_2456	.	five_prime_UTR	8190639	8190920	.	+	.	ID=PMILG00000024525.1-five_prime_utr2;Parent=PMILG00000024525.1
scaffold_2456	.	three_prime_UTR	8192474	8193103	.	+	.	ID=PMILG00000024525.1-three_prime_utr1;Parent=PMILG00000024525.1
scaffold_2456	.	mRNA	8189827	8193103	.	+	.	ID=PMILG00000024525.2;Parent=PMILG00000024525;Name=scaffold_2456.g22938.t1
scaffold_2456	.	exon	8189827	8191553	.	+	.	ID=PMILG00000024525.2-exon1;Parent=PMILG00000024525.2
scaffold_2456	.	exon	8191775	8193103	.	+	.	ID=PMILG00000024525.2-exon2;Parent=PMILG00000024525.2
scaffold_2456	.	CDS	8190921	8191553	.	+	0	ID=PMILG00000024525.2-cds1;Parent=PMILG00000024525.2
scaffold_2456	.	CDS	8191775	8192473	.	+	0	ID=PMILG00000024525.2-cds2;Parent=PMILG00000024525.2
scaffold_2456	.	five_prime_UTR	8189827	8190920	.	+	.	ID=PMILG00000024525.2-five_prime_utr1;Parent=PMILG00000024525.2
scaffold_2456	.	three_prime_UTR	8192474	8193103	.	+	.	ID=PMILG00000024525.2-three_prime_utr1;Parent=PMILG00000024525.2
scaffold_2456	.	gene	8193771	8200299	.	+	.	ID=PMILG00000024526;Name=scaffold_2456.g22939.t1
scaffold_2456	.	mRNA	8193771	8200299	.	+	.	ID=PMILG00000024526.1;Parent=PMILG00000024526;Name=scaffold_2456.g22939.t1
scaffold_2456	.	exon	8193771	8193808	.	+	.	ID=PMILG00000024526.1-exon1;Parent=PMILG00000024526.1
scaffold_2456	.	exon	8194010	8194467	.	+	.	ID=PMILG00000024526.1-exon2;Parent=PMILG00000024526.1
scaffold_2456	.	exon	8194768	8194830	.	+	.	ID=PMILG00000024526.1-exon3;Parent=PMILG00000024526.1
scaffold_2456	.	exon	8195237	8195365	.	+	.	ID=PMILG00000024526.1-exon4;Parent=PMILG00000024526.1
scaffold_2456	.	exon	8196236	8196400	.	+	.	ID=PMILG00000024526.1-exon5;Parent=PMILG00000024526.1
scaffold_2456	.	exon	8197678	8197851	.	+	.	ID=PMILG00000024526.1-exon6;Parent=PMILG00000024526.1
scaffold_2456	.	exon	8198144	8200299	.	+	.	ID=PMILG00000024526.1-exon7;Parent=PMILG00000024526.1
scaffold_2456	.	CDS	8194234	8194467	.	+	0	ID=PMILG00000024526.1-cds1;Parent=PMILG00000024526.1
scaffold_2456	.	CDS	8194768	8194830	.	+	0	ID=PMILG00000024526.1-cds2;Parent=PMILG00000024526.1
scaffold_2456	.	CDS	8195237	8195365	.	+	0	ID=PMILG00000024526.1-cds3;Parent=PMILG00000024526.1
scaffold_2456	.	CDS	8196236	8196400	.	+	0	ID=PMILG00000024526.1-cds4;Parent=PMILG00000024526.1
scaffold_2456	.	CDS	8197678	8197851	.	+	0	ID=PMILG00000024526.1-cds5;Parent=PMILG00000024526.1
scaffold_2456	.	CDS	8198144	8198680	.	+	0	ID=PMILG00000024526.1-cds6;Parent=PMILG00000024526.1
scaffold_2456	.	five_prime_UTR	8193771	8193808	.	+	.	ID=PMILG00000024526.1-five_prime_utr1;Parent=PMILG00000024526.1
scaffold_2456	.	five_prime_UTR	8194010	8194233	.	+	.	ID=PMILG00000024526.1-five_prime_utr2;Parent=PMILG00000024526.1
scaffold_2456	.	three_prime_UTR	8198681	8200299	.	+	.	ID=PMILG00000024526.1-three_prime_utr1;Parent=PMILG00000024526.1
scaffold_2456	.	mRNA	8193771	8200299	.	+	.	ID=PMILG00000024526.2;Parent=PMILG00000024526;Name=scaffold_2456.g22939.t1
scaffold_2456	.	exon	8193771	8194467	.	+	.	ID=PMILG00000024526.2-exon1;Parent=PMILG00000024526.2
scaffold_2456	.	exon	8194768	8194830	.	+	.	ID=PMILG00000024526.2-exon2;Parent=PMILG00000024526.2
scaffold_2456	.	exon	8195237	8195365	.	+	.	ID=PMILG00000024526.2-exon3;Parent=PMILG00000024526.2
scaffold_2456	.	exon	8196236	8196400	.	+	.	ID=PMILG00000024526.2-exon4;Parent=PMILG00000024526.2
scaffold_2456	.	exon	8197678	8197851	.	+	.	ID=PMILG00000024526.2-exon5;Parent=PMILG00000024526.2
scaffold_2456	.	exon	8198144	8200299	.	+	.	ID=PMILG00000024526.2-exon6;Parent=PMILG00000024526.2
scaffold_2456	.	CDS	8194234	8194467	.	+	0	ID=PMILG00000024526.2-cds1;Parent=PMILG00000024526.2
scaffold_2456	.	CDS	8194768	8194830	.	+	0	ID=PMILG00000024526.2-cds2;Parent=PMILG00000024526.2
scaffold_2456	.	CDS	8195237	8195365	.	+	0	ID=PMILG00000024526.2-cds3;Parent=PMILG00000024526.2
scaffold_2456	.	CDS	8196236	8196400	.	+	0	ID=PMILG00000024526.2-cds4;Parent=PMILG00000024526.2
scaffold_2456	.	CDS	8197678	8197851	.	+	0	ID=PMILG00000024526.2-cds5;Parent=PMILG00000024526.2
scaffold_2456	.	CDS	8198144	8198680	.	+	0	ID=PMILG00000024526.2-cds6;Parent=PMILG00000024526.2
scaffold_2456	.	five_prime_UTR	8193771	8194233	.	+	.	ID=PMILG00000024526.2-five_prime_utr1;Parent=PMILG00000024526.2
scaffold_2456	.	three_prime_UTR	8198681	8200299	.	+	.	ID=PMILG00000024526.2-three_prime_utr1;Parent=PMILG00000024526.2
scaffold_2456	AUGUSTUS	gene	8205555	8213828	.	+	.	ID=PMILG00000024527;Name=scaffold_2456.g22940.t1
scaffold_2456	AUGUSTUS	mRNA	8205555	8213828	.	+	.	ID=PMILG00000024527.1;Parent=PMILG00000024527;Name=scaffold_2456.g22940.t1
scaffold_2456	AUGUSTUS	exon	8205555	8205698	.	+	.	ID=PMILG00000024527.1-exon1;Parent=PMILG00000024527.1
scaffold_2456	AUGUSTUS	exon	8207684	8207822	.	+	.	ID=PMILG00000024527.1-exon2;Parent=PMILG00000024527.1
scaffold_2456	AUGUSTUS	exon	8213617	8213828	.	+	.	ID=PMILG00000024527.1-exon3;Parent=PMILG00000024527.1
scaffold_2456	AUGUSTUS	CDS	8205555	8205698	.	+	0	ID=PMILG00000024527.1-cds1;Parent=PMILG00000024527.1
scaffold_2456	AUGUSTUS	CDS	8207684	8207822	.	+	0	ID=PMILG00000024527.1-cds2;Parent=PMILG00000024527.1
scaffold_2456	AUGUSTUS	CDS	8213617	8213828	.	+	2	ID=PMILG00000024527.1-cds3;Parent=PMILG00000024527.1
scaffold_2456	AUGUSTUS	gene	8228351	8283241	.	+	.	ID=PMILG00000024528;Name=scaffold_2456.g22941.t1
scaffold_2456	AUGUSTUS	mRNA	8228351	8283241	.	+	.	ID=PMILG00000024528.1;Parent=PMILG00000024528;Name=scaffold_2456.g22941.t1
scaffold_2456	AUGUSTUS	exon	8228351	8228572	.	+	.	ID=PMILG00000024528.1-exon1;Parent=PMILG00000024528.1
scaffold_2456	AUGUSTUS	exon	8236424	8236558	.	+	.	ID=PMILG00000024528.1-exon2;Parent=PMILG00000024528.1
scaffold_2456	AUGUSTUS	exon	8242028	8242198	.	+	.	ID=PMILG00000024528.1-exon3;Parent=PMILG00000024528.1
scaffold_2456	AUGUSTUS	exon	8243414	8243515	.	+	.	ID=PMILG00000024528.1-exon4;Parent=PMILG00000024528.1
scaffold_2456	AUGUSTUS	exon	8243753	8243818	.	+	.	ID=PMILG00000024528.1-exon5;Parent=PMILG00000024528.1
scaffold_2456	AUGUSTUS	exon	8243995	8244186	.	+	.	ID=PMILG00000024528.1-exon6;Parent=PMILG00000024528.1
scaffold_2456	AUGUSTUS	exon	8249725	8249970	.	+	.	ID=PMILG00000024528.1-exon7;Parent=PMILG00000024528.1
scaffold_2456	AUGUSTUS	exon	8251208	8251271	.	+	.	ID=PMILG00000024528.1-exon8;Parent=PMILG00000024528.1
scaffold_2456	AUGUSTUS	exon	8252189	8252275	.	+	.	ID=PMILG00000024528.1-exon9;Parent=PMILG00000024528.1
scaffold_2456	AUGUSTUS	exon	8260327	8260477	.	+	.	ID=PMILG00000024528.1-exon10;Parent=PMILG00000024528.1
scaffold_2456	AUGUSTUS	exon	8265070	8265202	.	+	.	ID=PMILG00000024528.1-exon11;Parent=PMILG00000024528.1
scaffold_2456	AUGUSTUS	exon	8270972	8271088	.	+	.	ID=PMILG00000024528.1-exon12;Parent=PMILG00000024528.1
scaffold_2456	AUGUSTUS	exon	8272410	8272520	.	+	.	ID=PMILG00000024528.1-exon13;Parent=PMILG00000024528.1
scaffold_2456	AUGUSTUS	exon	8274617	8274710	.	+	.	ID=PMILG00000024528.1-exon14;Parent=PMILG00000024528.1
scaffold_2456	AUGUSTUS	exon	8277154	8277281	.	+	.	ID=PMILG00000024528.1-exon15;Parent=PMILG00000024528.1
scaffold_2456	AUGUSTUS	exon	8280752	8280880	.	+	.	ID=PMILG00000024528.1-exon16;Parent=PMILG00000024528.1
scaffold_2456	AUGUSTUS	exon	8281584	8281727	.	+	.	ID=PMILG00000024528.1-exon17;Parent=PMILG00000024528.1
scaffold_2456	AUGUSTUS	exon	8282957	8283241	.	+	.	ID=PMILG00000024528.1-exon18;Parent=PMILG00000024528.1
scaffold_2456	AUGUSTUS	CDS	8228351	8228572	.	+	0	ID=PMILG00000024528.1-cds1;Parent=PMILG00000024528.1
scaffold_2456	AUGUSTUS	CDS	8236424	8236558	.	+	0	ID=PMILG00000024528.1-cds2;Parent=PMILG00000024528.1
scaffold_2456	AUGUSTUS	CDS	8242028	8242198	.	+	0	ID=PMILG00000024528.1-cds3;Parent=PMILG00000024528.1
scaffold_2456	AUGUSTUS	CDS	8243414	8243515	.	+	0	ID=PMILG00000024528.1-cds4;Parent=PMILG00000024528.1
scaffold_2456	AUGUSTUS	CDS	8243753	8243818	.	+	0	ID=PMILG00000024528.1-cds5;Parent=PMILG00000024528.1
scaffold_2456	AUGUSTUS	CDS	8243995	8244186	.	+	0	ID=PMILG00000024528.1-cds6;Parent=PMILG00000024528.1
scaffold_2456	AUGUSTUS	CDS	8249725	8249970	.	+	0	ID=PMILG00000024528.1-cds7;Parent=PMILG00000024528.1
scaffold_2456	AUGUSTUS	CDS	8251208	8251271	.	+	0	ID=PMILG00000024528.1-cds8;Parent=PMILG00000024528.1
scaffold_2456	AUGUSTUS	CDS	8252189	8252275	.	+	2	ID=PMILG00000024528.1-cds9;Parent=PMILG00000024528.1
scaffold_2456	AUGUSTUS	CDS	8260327	8260477	.	+	2	ID=PMILG00000024528.1-cds10;Parent=PMILG00000024528.1
scaffold_2456	AUGUSTUS	CDS	8265070	8265202	.	+	1	ID=PMILG00000024528.1-cds11;Parent=PMILG00000024528.1
scaffold_2456	AUGUSTUS	CDS	8270972	8271088	.	+	0	ID=PMILG00000024528.1-cds12;Parent=PMILG00000024528.1
scaffold_2456	AUGUSTUS	CDS	8272410	8272520	.	+	0	ID=PMILG00000024528.1-cds13;Parent=PMILG00000024528.1
scaffold_2456	AUGUSTUS	CDS	8274617	8274710	.	+	0	ID=PMILG00000024528.1-cds14;Parent=PMILG00000024528.1
scaffold_2456	AUGUSTUS	CDS	8277154	8277281	.	+	2	ID=PMILG00000024528.1-cds15;Parent=PMILG00000024528.1
scaffold_2456	AUGUSTUS	CDS	8280752	8280880	.	+	0	ID=PMILG00000024528.1-cds16;Parent=PMILG00000024528.1
scaffold_2456	AUGUSTUS	CDS	8281584	8281727	.	+	0	ID=PMILG00000024528.1-cds17;Parent=PMILG00000024528.1
scaffold_2456	AUGUSTUS	CDS	8282957	8283241	.	+	0	ID=PMILG00000024528.1-cds18;Parent=PMILG00000024528.1
scaffold_2456	.	gene	8286780	8288631	.	-	.	ID=PMILG00000024529;Name=scaffold_2456.g22942.t1
scaffold_2456	.	mRNA	8286780	8288631	.	-	.	ID=PMILG00000024529.1;Parent=PMILG00000024529;Name=scaffold_2456.g22942.t1
scaffold_2456	.	exon	8286780	8287698	.	-	.	ID=PMILG00000024529.1-exon1;Parent=PMILG00000024529.1
scaffold_2456	.	exon	8287938	8287997	.	-	.	ID=PMILG00000024529.1-exon2;Parent=PMILG00000024529.1
scaffold_2456	.	exon	8288125	8288179	.	-	.	ID=PMILG00000024529.1-exon3;Parent=PMILG00000024529.1
scaffold_2456	.	exon	8288295	8288631	.	-	.	ID=PMILG00000024529.1-exon4;Parent=PMILG00000024529.1
scaffold_2456	.	CDS	8287241	8287698	.	-	2	ID=PMILG00000024529.1-cds1;Parent=PMILG00000024529.1
scaffold_2456	.	CDS	8287938	8287997	.	-	2	ID=PMILG00000024529.1-cds2;Parent=PMILG00000024529.1
scaffold_2456	.	CDS	8288125	8288179	.	-	0	ID=PMILG00000024529.1-cds3;Parent=PMILG00000024529.1
scaffold_2456	.	CDS	8288295	8288483	.	-	0	ID=PMILG00000024529.1-cds4;Parent=PMILG00000024529.1
scaffold_2456	.	five_prime_UTR	8288484	8288631	.	-	.	ID=PMILG00000024529.1-five_prime_utr1;Parent=PMILG00000024529.1
scaffold_2456	.	three_prime_UTR	8286780	8287240	.	-	.	ID=PMILG00000024529.1-three_prime_utr1;Parent=PMILG00000024529.1
scaffold_2456	.	gene	8316802	8324199	.	-	.	ID=PMILG00000024530;Name=scaffold_2456.g22943.t1
scaffold_2456	.	mRNA	8316802	8324199	.	-	.	ID=PMILG00000024530.1;Parent=PMILG00000024530;Name=scaffold_2456.g22943.t1
scaffold_2456	.	exon	8316802	8318563	.	-	.	ID=PMILG00000024530.1-exon1;Parent=PMILG00000024530.1
scaffold_2456	.	exon	8318667	8318694	.	-	.	ID=PMILG00000024530.1-exon2;Parent=PMILG00000024530.1
scaffold_2456	.	exon	8318785	8318883	.	-	.	ID=PMILG00000024530.1-exon3;Parent=PMILG00000024530.1
scaffold_2456	.	exon	8319890	8320024	.	-	.	ID=PMILG00000024530.1-exon4;Parent=PMILG00000024530.1
scaffold_2456	.	exon	8321522	8321592	.	-	.	ID=PMILG00000024530.1-exon5;Parent=PMILG00000024530.1
scaffold_2456	.	exon	8323477	8323616	.	-	.	ID=PMILG00000024530.1-exon6;Parent=PMILG00000024530.1
scaffold_2456	.	exon	8324046	8324199	.	-	.	ID=PMILG00000024530.1-exon7;Parent=PMILG00000024530.1
scaffold_2456	.	CDS	8318681	8318694	.	-	2	ID=PMILG00000024530.1-cds1;Parent=PMILG00000024530.1
scaffold_2456	.	CDS	8318785	8318883	.	-	2	ID=PMILG00000024530.1-cds2;Parent=PMILG00000024530.1
scaffold_2456	.	CDS	8319890	8320024	.	-	2	ID=PMILG00000024530.1-cds3;Parent=PMILG00000024530.1
scaffold_2456	.	CDS	8321522	8321592	.	-	1	ID=PMILG00000024530.1-cds4;Parent=PMILG00000024530.1
scaffold_2456	.	CDS	8323477	8323616	.	-	0	ID=PMILG00000024530.1-cds5;Parent=PMILG00000024530.1
scaffold_2456	.	CDS	8324046	8324159	.	-	0	ID=PMILG00000024530.1-cds6;Parent=PMILG00000024530.1
scaffold_2456	.	five_prime_UTR	8324160	8324199	.	-	.	ID=PMILG00000024530.1-five_prime_utr1;Parent=PMILG00000024530.1
scaffold_2456	.	three_prime_UTR	8316802	8318563	.	-	.	ID=PMILG00000024530.1-three_prime_utr1;Parent=PMILG00000024530.1
scaffold_2456	.	three_prime_UTR	8318667	8318680	.	-	.	ID=PMILG00000024530.1-three_prime_utr2;Parent=PMILG00000024530.1
scaffold_2456	.	mRNA	8316802	8324199	.	-	.	ID=PMILG00000024530.2;Parent=PMILG00000024530;Name=scaffold_2456.g22943.t1
scaffold_2456	.	exon	8316802	8318694	.	-	.	ID=PMILG00000024530.2-exon1;Parent=PMILG00000024530.2
scaffold_2456	.	exon	8318785	8318883	.	-	.	ID=PMILG00000024530.2-exon2;Parent=PMILG00000024530.2
scaffold_2456	.	exon	8319890	8320024	.	-	.	ID=PMILG00000024530.2-exon3;Parent=PMILG00000024530.2
scaffold_2456	.	exon	8321522	8321592	.	-	.	ID=PMILG00000024530.2-exon4;Parent=PMILG00000024530.2
scaffold_2456	.	exon	8323477	8323616	.	-	.	ID=PMILG00000024530.2-exon5;Parent=PMILG00000024530.2
scaffold_2456	.	exon	8324046	8324199	.	-	.	ID=PMILG00000024530.2-exon6;Parent=PMILG00000024530.2
scaffold_2456	.	CDS	8318681	8318694	.	-	2	ID=PMILG00000024530.2-cds1;Parent=PMILG00000024530.2
scaffold_2456	.	CDS	8318785	8318883	.	-	2	ID=PMILG00000024530.2-cds2;Parent=PMILG00000024530.2
scaffold_2456	.	CDS	8319890	8320024	.	-	2	ID=PMILG00000024530.2-cds3;Parent=PMILG00000024530.2
scaffold_2456	.	CDS	8321522	8321592	.	-	1	ID=PMILG00000024530.2-cds4;Parent=PMILG00000024530.2
scaffold_2456	.	CDS	8323477	8323616	.	-	0	ID=PMILG00000024530.2-cds5;Parent=PMILG00000024530.2
scaffold_2456	.	CDS	8324046	8324159	.	-	0	ID=PMILG00000024530.2-cds6;Parent=PMILG00000024530.2
scaffold_2456	.	five_prime_UTR	8324160	8324199	.	-	.	ID=PMILG00000024530.2-five_prime_utr1;Parent=PMILG00000024530.2
scaffold_2456	.	three_prime_UTR	8316802	8318680	.	-	.	ID=PMILG00000024530.2-three_prime_utr1;Parent=PMILG00000024530.2
scaffold_2456	.	gene	8327269	8329009	.	-	.	ID=PMILG00000024531;Name=scaffold_2456.g22944.t1
scaffold_2456	.	mRNA	8327269	8329009	.	-	.	ID=PMILG00000024531.1;Parent=PMILG00000024531;Name=scaffold_2456.g22944.t1
scaffold_2456	.	exon	8327269	8329009	.	-	.	ID=PMILG00000024531.1-exon1;Parent=PMILG00000024531.1
scaffold_2456	.	CDS	8328005	8329009	.	-	0	ID=PMILG00000024531.1-cds1;Parent=PMILG00000024531.1
scaffold_2456	.	three_prime_UTR	8327269	8328004	.	-	.	ID=PMILG00000024531.1-three_prime_utr1;Parent=PMILG00000024531.1
scaffold_2456	.	gene	8329148	8346737	.	+	.	ID=PMILG00000024532;Name=MERGED: scaffold_2456.g22945.t1
scaffold_2456	.	mRNA	8329148	8346737	.	+	.	ID=PMILG00000024532.1;Parent=PMILG00000024532;Name=MERGED: scaffold_2456.g22945.t1
scaffold_2456	.	exon	8329148	8329239	.	+	.	ID=PMILG00000024532.1-exon1;Parent=PMILG00000024532.1
scaffold_2456	.	exon	8330957	8331044	.	+	.	ID=PMILG00000024532.1-exon2;Parent=PMILG00000024532.1
scaffold_2456	.	exon	8331150	8331267	.	+	.	ID=PMILG00000024532.1-exon3;Parent=PMILG00000024532.1
scaffold_2456	.	exon	8331684	8331898	.	+	.	ID=PMILG00000024532.1-exon4;Parent=PMILG00000024532.1
scaffold_2456	.	exon	8333076	8333147	.	+	.	ID=PMILG00000024532.1-exon5;Parent=PMILG00000024532.1
scaffold_2456	.	exon	8333227	8333349	.	+	.	ID=PMILG00000024532.1-exon6;Parent=PMILG00000024532.1
scaffold_2456	.	exon	8333449	8333645	.	+	.	ID=PMILG00000024532.1-exon7;Parent=PMILG00000024532.1
scaffold_2456	.	exon	8334052	8334184	.	+	.	ID=PMILG00000024532.1-exon8;Parent=PMILG00000024532.1
scaffold_2456	.	exon	8334759	8334959	.	+	.	ID=PMILG00000024532.1-exon9;Parent=PMILG00000024532.1
scaffold_2456	.	exon	8335043	8335265	.	+	.	ID=PMILG00000024532.1-exon10;Parent=PMILG00000024532.1
scaffold_2456	.	exon	8335594	8335644	.	+	.	ID=PMILG00000024532.1-exon11;Parent=PMILG00000024532.1
scaffold_2456	.	exon	8335797	8336143	.	+	.	ID=PMILG00000024532.1-exon12;Parent=PMILG00000024532.1
scaffold_2456	.	exon	8336226	8336298	.	+	.	ID=PMILG00000024532.1-exon13;Parent=PMILG00000024532.1
scaffold_2456	.	exon	8336423	8336763	.	+	.	ID=PMILG00000024532.1-exon14;Parent=PMILG00000024532.1
scaffold_2456	.	exon	8336943	8337201	.	+	.	ID=PMILG00000024532.1-exon15;Parent=PMILG00000024532.1
scaffold_2456	.	exon	8337478	8337647	.	+	.	ID=PMILG00000024532.1-exon16;Parent=PMILG00000024532.1
scaffold_2456	.	exon	8337878	8337931	.	+	.	ID=PMILG00000024532.1-exon17;Parent=PMILG00000024532.1
scaffold_2456	.	exon	8339123	8339231	.	+	.	ID=PMILG00000024532.1-exon18;Parent=PMILG00000024532.1
scaffold_2456	.	exon	8339432	8339556	.	+	.	ID=PMILG00000024532.1-exon19;Parent=PMILG00000024532.1
scaffold_2456	.	exon	8340245	8340379	.	+	.	ID=PMILG00000024532.1-exon20;Parent=PMILG00000024532.1
scaffold_2456	.	exon	8340721	8340777	.	+	.	ID=PMILG00000024532.1-exon21;Parent=PMILG00000024532.1
scaffold_2456	.	exon	8340885	8341109	.	+	.	ID=PMILG00000024532.1-exon22;Parent=PMILG00000024532.1
scaffold_2456	.	exon	8341723	8341830	.	+	.	ID=PMILG00000024532.1-exon23;Parent=PMILG00000024532.1
scaffold_2456	.	exon	8345798	8345944	.	+	.	ID=PMILG00000024532.1-exon24;Parent=PMILG00000024532.1
scaffold_2456	.	exon	8346216	8346737	.	+	.	ID=PMILG00000024532.1-exon25;Parent=PMILG00000024532.1
scaffold_2456	.	CDS	8330964	8331044	.	+	0	ID=PMILG00000024532.1-cds1;Parent=PMILG00000024532.1
scaffold_2456	.	CDS	8331150	8331267	.	+	0	ID=PMILG00000024532.1-cds2;Parent=PMILG00000024532.1
scaffold_2456	.	CDS	8331684	8331898	.	+	2	ID=PMILG00000024532.1-cds3;Parent=PMILG00000024532.1
scaffold_2456	.	CDS	8333076	8333147	.	+	0	ID=PMILG00000024532.1-cds4;Parent=PMILG00000024532.1
scaffold_2456	.	CDS	8333227	8333349	.	+	0	ID=PMILG00000024532.1-cds5;Parent=PMILG00000024532.1
scaffold_2456	.	CDS	8333449	8333645	.	+	0	ID=PMILG00000024532.1-cds6;Parent=PMILG00000024532.1
scaffold_2456	.	CDS	8334052	8334184	.	+	1	ID=PMILG00000024532.1-cds7;Parent=PMILG00000024532.1
scaffold_2456	.	CDS	8334759	8334959	.	+	0	ID=PMILG00000024532.1-cds8;Parent=PMILG00000024532.1
scaffold_2456	.	CDS	8335043	8335265	.	+	0	ID=PMILG00000024532.1-cds9;Parent=PMILG00000024532.1
scaffold_2456	.	CDS	8335594	8335644	.	+	2	ID=PMILG00000024532.1-cds10;Parent=PMILG00000024532.1
scaffold_2456	.	CDS	8335797	8336143	.	+	2	ID=PMILG00000024532.1-cds11;Parent=PMILG00000024532.1
scaffold_2456	.	CDS	8336226	8336298	.	+	0	ID=PMILG00000024532.1-cds12;Parent=PMILG00000024532.1
scaffold_2456	.	CDS	8336423	8336763	.	+	2	ID=PMILG00000024532.1-cds13;Parent=PMILG00000024532.1
scaffold_2456	.	CDS	8336943	8337201	.	+	0	ID=PMILG00000024532.1-cds14;Parent=PMILG00000024532.1
scaffold_2456	.	CDS	8337478	8337647	.	+	2	ID=PMILG00000024532.1-cds15;Parent=PMILG00000024532.1
scaffold_2456	.	CDS	8337878	8337931	.	+	0	ID=PMILG00000024532.1-cds16;Parent=PMILG00000024532.1
scaffold_2456	.	CDS	8339123	8339231	.	+	0	ID=PMILG00000024532.1-cds17;Parent=PMILG00000024532.1
scaffold_2456	.	CDS	8339432	8339556	.	+	2	ID=PMILG00000024532.1-cds18;Parent=PMILG00000024532.1
scaffold_2456	.	CDS	8340245	8340379	.	+	0	ID=PMILG00000024532.1-cds19;Parent=PMILG00000024532.1
scaffold_2456	.	CDS	8340721	8340777	.	+	0	ID=PMILG00000024532.1-cds20;Parent=PMILG00000024532.1
scaffold_2456	.	CDS	8340885	8341109	.	+	0	ID=PMILG00000024532.1-cds21;Parent=PMILG00000024532.1
scaffold_2456	.	CDS	8341723	8341830	.	+	0	ID=PMILG00000024532.1-cds22;Parent=PMILG00000024532.1
scaffold_2456	.	CDS	8345798	8345944	.	+	0	ID=PMILG00000024532.1-cds23;Parent=PMILG00000024532.1
scaffold_2456	.	CDS	8346216	8346311	.	+	0	ID=PMILG00000024532.1-cds24;Parent=PMILG00000024532.1
scaffold_2456	.	five_prime_UTR	8329148	8329239	.	+	.	ID=PMILG00000024532.1-five_prime_utr1;Parent=PMILG00000024532.1
scaffold_2456	.	five_prime_UTR	8330957	8330963	.	+	.	ID=PMILG00000024532.1-five_prime_utr2;Parent=PMILG00000024532.1
scaffold_2456	.	three_prime_UTR	8346312	8346737	.	+	.	ID=PMILG00000024532.1-three_prime_utr1;Parent=PMILG00000024532.1
scaffold_2456	.	gene	8376580	8381078	.	-	.	ID=PMILG00000024533;Name=scaffold_2456.g22947.t1
scaffold_2456	.	mRNA	8376580	8381078	.	-	.	ID=PMILG00000024533.1;Parent=PMILG00000024533;Name=scaffold_2456.g22947.t1
scaffold_2456	.	exon	8376580	8377436	.	-	.	ID=PMILG00000024533.1-exon1;Parent=PMILG00000024533.1
scaffold_2456	.	exon	8378424	8378543	.	-	.	ID=PMILG00000024533.1-exon2;Parent=PMILG00000024533.1
scaffold_2456	.	exon	8378648	8378761	.	-	.	ID=PMILG00000024533.1-exon3;Parent=PMILG00000024533.1
scaffold_2456	.	exon	8378988	8379068	.	-	.	ID=PMILG00000024533.1-exon4;Parent=PMILG00000024533.1
scaffold_2456	.	exon	8379230	8379397	.	-	.	ID=PMILG00000024533.1-exon5;Parent=PMILG00000024533.1
scaffold_2456	.	exon	8380954	8381078	.	-	.	ID=PMILG00000024533.1-exon6;Parent=PMILG00000024533.1
scaffold_2456	.	CDS	8377362	8377436	.	-	0	ID=PMILG00000024533.1-cds1;Parent=PMILG00000024533.1
scaffold_2456	.	CDS	8378424	8378543	.	-	0	ID=PMILG00000024533.1-cds2;Parent=PMILG00000024533.1
scaffold_2456	.	CDS	8378648	8378761	.	-	0	ID=PMILG00000024533.1-cds3;Parent=PMILG00000024533.1
scaffold_2456	.	CDS	8378988	8379068	.	-	0	ID=PMILG00000024533.1-cds4;Parent=PMILG00000024533.1
scaffold_2456	.	CDS	8379230	8379397	.	-	0	ID=PMILG00000024533.1-cds5;Parent=PMILG00000024533.1
scaffold_2456	.	CDS	8380954	8381016	.	-	0	ID=PMILG00000024533.1-cds6;Parent=PMILG00000024533.1
scaffold_2456	.	five_prime_UTR	8381017	8381078	.	-	.	ID=PMILG00000024533.1-five_prime_utr1;Parent=PMILG00000024533.1
scaffold_2456	.	three_prime_UTR	8376580	8377361	.	-	.	ID=PMILG00000024533.1-three_prime_utr1;Parent=PMILG00000024533.1
scaffold_2456	.	gene	8384529	8389386	.	+	.	ID=PMILG00000024534;Name=scaffold_2456.g22948.t1
scaffold_2456	.	mRNA	8384529	8389386	.	+	.	ID=PMILG00000024534.1;Parent=PMILG00000024534;Name=scaffold_2456.g22948.t1
scaffold_2456	.	exon	8384529	8384725	.	+	.	ID=PMILG00000024534.1-exon1;Parent=PMILG00000024534.1
scaffold_2456	.	exon	8385599	8385667	.	+	.	ID=PMILG00000024534.1-exon2;Parent=PMILG00000024534.1
scaffold_2456	.	exon	8385775	8385882	.	+	.	ID=PMILG00000024534.1-exon3;Parent=PMILG00000024534.1
scaffold_2456	.	exon	8385973	8386167	.	+	.	ID=PMILG00000024534.1-exon4;Parent=PMILG00000024534.1
scaffold_2456	.	exon	8387353	8387513	.	+	.	ID=PMILG00000024534.1-exon5;Parent=PMILG00000024534.1
scaffold_2456	.	exon	8387876	8387988	.	+	.	ID=PMILG00000024534.1-exon6;Parent=PMILG00000024534.1
scaffold_2456	.	exon	8388969	8389386	.	+	.	ID=PMILG00000024534.1-exon7;Parent=PMILG00000024534.1
scaffold_2456	.	CDS	8384668	8384725	.	+	0	ID=PMILG00000024534.1-cds1;Parent=PMILG00000024534.1
scaffold_2456	.	CDS	8385599	8385667	.	+	2	ID=PMILG00000024534.1-cds2;Parent=PMILG00000024534.1
scaffold_2456	.	CDS	8385775	8385882	.	+	2	ID=PMILG00000024534.1-cds3;Parent=PMILG00000024534.1
scaffold_2456	.	CDS	8385973	8386167	.	+	2	ID=PMILG00000024534.1-cds4;Parent=PMILG00000024534.1
scaffold_2456	.	CDS	8387353	8387513	.	+	2	ID=PMILG00000024534.1-cds5;Parent=PMILG00000024534.1
scaffold_2456	.	CDS	8387876	8387988	.	+	0	ID=PMILG00000024534.1-cds6;Parent=PMILG00000024534.1
scaffold_2456	.	CDS	8388969	8389116	.	+	1	ID=PMILG00000024534.1-cds7;Parent=PMILG00000024534.1
scaffold_2456	.	five_prime_UTR	8384529	8384667	.	+	.	ID=PMILG00000024534.1-five_prime_utr1;Parent=PMILG00000024534.1
scaffold_2456	.	three_prime_UTR	8389117	8389386	.	+	.	ID=PMILG00000024534.1-three_prime_utr1;Parent=PMILG00000024534.1
scaffold_2456	.	gene	8390830	8395627	.	+	.	ID=PMILG00000024535;Name=scaffold_2456.g22949.t1
scaffold_2456	.	mRNA	8390830	8395627	.	+	.	ID=PMILG00000024535.1;Parent=PMILG00000024535;Name=scaffold_2456.g22949.t1
scaffold_2456	.	exon	8390830	8390978	.	+	.	ID=PMILG00000024535.1-exon1;Parent=PMILG00000024535.1
scaffold_2456	.	exon	8391856	8391921	.	+	.	ID=PMILG00000024535.1-exon2;Parent=PMILG00000024535.1
scaffold_2456	.	exon	8392416	8392505	.	+	.	ID=PMILG00000024535.1-exon3;Parent=PMILG00000024535.1
scaffold_2456	.	exon	8392819	8393013	.	+	.	ID=PMILG00000024535.1-exon4;Parent=PMILG00000024535.1
scaffold_2456	.	exon	8393630	8393784	.	+	.	ID=PMILG00000024535.1-exon5;Parent=PMILG00000024535.1
scaffold_2456	.	exon	8393896	8394014	.	+	.	ID=PMILG00000024535.1-exon6;Parent=PMILG00000024535.1
scaffold_2456	.	exon	8394271	8395627	.	+	.	ID=PMILG00000024535.1-exon7;Parent=PMILG00000024535.1
scaffold_2456	.	CDS	8390918	8390978	.	+	0	ID=PMILG00000024535.1-cds1;Parent=PMILG00000024535.1
scaffold_2456	.	CDS	8391856	8391921	.	+	2	ID=PMILG00000024535.1-cds2;Parent=PMILG00000024535.1
scaffold_2456	.	CDS	8392416	8392505	.	+	2	ID=PMILG00000024535.1-cds3;Parent=PMILG00000024535.1
scaffold_2456	.	CDS	8392819	8393013	.	+	2	ID=PMILG00000024535.1-cds4;Parent=PMILG00000024535.1
scaffold_2456	.	CDS	8393630	8393784	.	+	2	ID=PMILG00000024535.1-cds5;Parent=PMILG00000024535.1
scaffold_2456	.	CDS	8393896	8394014	.	+	0	ID=PMILG00000024535.1-cds6;Parent=PMILG00000024535.1
scaffold_2456	.	CDS	8394271	8394421	.	+	1	ID=PMILG00000024535.1-cds7;Parent=PMILG00000024535.1
scaffold_2456	.	five_prime_UTR	8390830	8390917	.	+	.	ID=PMILG00000024535.1-five_prime_utr1;Parent=PMILG00000024535.1
scaffold_2456	.	three_prime_UTR	8394422	8395627	.	+	.	ID=PMILG00000024535.1-three_prime_utr1;Parent=PMILG00000024535.1
scaffold_2456	.	gene	8395856	8402968	.	-	.	ID=PMILG00000024536;Name=scaffold_2456.g22950.t1
scaffold_2456	.	mRNA	8395856	8402968	.	-	.	ID=PMILG00000024536.1;Parent=PMILG00000024536;Name=scaffold_2456.g22950.t1
scaffold_2456	.	exon	8395856	8397745	.	-	.	ID=PMILG00000024536.1-exon1;Parent=PMILG00000024536.1
scaffold_2456	.	exon	8397846	8397896	.	-	.	ID=PMILG00000024536.1-exon2;Parent=PMILG00000024536.1
scaffold_2456	.	exon	8398611	8398726	.	-	.	ID=PMILG00000024536.1-exon3;Parent=PMILG00000024536.1
scaffold_2456	.	exon	8398949	8399065	.	-	.	ID=PMILG00000024536.1-exon4;Parent=PMILG00000024536.1
scaffold_2456	.	exon	8400862	8400954	.	-	.	ID=PMILG00000024536.1-exon5;Parent=PMILG00000024536.1
scaffold_2456	.	exon	8401077	8401150	.	-	.	ID=PMILG00000024536.1-exon6;Parent=PMILG00000024536.1
scaffold_2456	.	exon	8401245	8401323	.	-	.	ID=PMILG00000024536.1-exon7;Parent=PMILG00000024536.1
scaffold_2456	.	exon	8402838	8402968	.	-	.	ID=PMILG00000024536.1-exon8;Parent=PMILG00000024536.1
scaffold_2456	.	CDS	8396944	8397745	.	-	1	ID=PMILG00000024536.1-cds1;Parent=PMILG00000024536.1
scaffold_2456	.	CDS	8397846	8397896	.	-	1	ID=PMILG00000024536.1-cds2;Parent=PMILG00000024536.1
scaffold_2456	.	CDS	8398611	8398726	.	-	0	ID=PMILG00000024536.1-cds3;Parent=PMILG00000024536.1
scaffold_2456	.	CDS	8398949	8399065	.	-	0	ID=PMILG00000024536.1-cds4;Parent=PMILG00000024536.1
scaffold_2456	.	CDS	8400862	8400954	.	-	0	ID=PMILG00000024536.1-cds5;Parent=PMILG00000024536.1
scaffold_2456	.	CDS	8401077	8401150	.	-	2	ID=PMILG00000024536.1-cds6;Parent=PMILG00000024536.1
scaffold_2456	.	CDS	8401245	8401323	.	-	0	ID=PMILG00000024536.1-cds7;Parent=PMILG00000024536.1
scaffold_2456	.	five_prime_UTR	8402838	8402968	.	-	.	ID=PMILG00000024536.1-five_prime_utr1;Parent=PMILG00000024536.1
scaffold_2456	.	three_prime_UTR	8395856	8396943	.	-	.	ID=PMILG00000024536.1-three_prime_utr1;Parent=PMILG00000024536.1
scaffold_2456	.	gene	8407570	8477602	.	+	.	ID=PMILG00000024537;Name=scaffold_2456.g22951.t1
scaffold_2456	.	mRNA	8407570	8477602	.	+	.	ID=PMILG00000024537.1;Parent=PMILG00000024537;Name=scaffold_2456.g22951.t1
scaffold_2456	.	exon	8407570	8407704	.	+	.	ID=PMILG00000024537.1-exon1;Parent=PMILG00000024537.1
scaffold_2456	.	exon	8439193	8439303	.	+	.	ID=PMILG00000024537.1-exon2;Parent=PMILG00000024537.1
scaffold_2456	.	exon	8441328	8441429	.	+	.	ID=PMILG00000024537.1-exon3;Parent=PMILG00000024537.1
scaffold_2456	.	exon	8441528	8441628	.	+	.	ID=PMILG00000024537.1-exon4;Parent=PMILG00000024537.1
scaffold_2456	.	exon	8447212	8447304	.	+	.	ID=PMILG00000024537.1-exon5;Parent=PMILG00000024537.1
scaffold_2456	.	exon	8454718	8454964	.	+	.	ID=PMILG00000024537.1-exon6;Parent=PMILG00000024537.1
scaffold_2456	.	exon	8458225	8458327	.	+	.	ID=PMILG00000024537.1-exon7;Parent=PMILG00000024537.1
scaffold_2456	.	exon	8458667	8458803	.	+	.	ID=PMILG00000024537.1-exon8;Parent=PMILG00000024537.1
scaffold_2456	.	exon	8459288	8459500	.	+	.	ID=PMILG00000024537.1-exon9;Parent=PMILG00000024537.1
scaffold_2456	.	exon	8460790	8460964	.	+	.	ID=PMILG00000024537.1-exon10;Parent=PMILG00000024537.1
scaffold_2456	.	exon	8461261	8461381	.	+	.	ID=PMILG00000024537.1-exon11;Parent=PMILG00000024537.1
scaffold_2456	.	exon	8461535	8461698	.	+	.	ID=PMILG00000024537.1-exon12;Parent=PMILG00000024537.1
scaffold_2456	.	exon	8462749	8462851	.	+	.	ID=PMILG00000024537.1-exon13;Parent=PMILG00000024537.1
scaffold_2456	.	exon	8464643	8464795	.	+	.	ID=PMILG00000024537.1-exon14;Parent=PMILG00000024537.1
scaffold_2456	.	exon	8464918	8465049	.	+	.	ID=PMILG00000024537.1-exon15;Parent=PMILG00000024537.1
scaffold_2456	.	exon	8465177	8465308	.	+	.	ID=PMILG00000024537.1-exon16;Parent=PMILG00000024537.1
scaffold_2456	.	exon	8466034	8466156	.	+	.	ID=PMILG00000024537.1-exon17;Parent=PMILG00000024537.1
scaffold_2456	.	exon	8466356	8466574	.	+	.	ID=PMILG00000024537.1-exon18;Parent=PMILG00000024537.1
scaffold_2456	.	exon	8469585	8469694	.	+	.	ID=PMILG00000024537.1-exon19;Parent=PMILG00000024537.1
scaffold_2456	.	exon	8469934	8470060	.	+	.	ID=PMILG00000024537.1-exon20;Parent=PMILG00000024537.1
scaffold_2456	.	exon	8471483	8471545	.	+	.	ID=PMILG00000024537.1-exon21;Parent=PMILG00000024537.1
scaffold_2456	.	exon	8471823	8472017	.	+	.	ID=PMILG00000024537.1-exon22;Parent=PMILG00000024537.1
scaffold_2456	.	exon	8475885	8477602	.	+	.	ID=PMILG00000024537.1-exon23;Parent=PMILG00000024537.1
scaffold_2456	.	CDS	8439197	8439303	.	+	0	ID=PMILG00000024537.1-cds1;Parent=PMILG00000024537.1
scaffold_2456	.	CDS	8441328	8441429	.	+	1	ID=PMILG00000024537.1-cds2;Parent=PMILG00000024537.1
scaffold_2456	.	CDS	8441528	8441628	.	+	1	ID=PMILG00000024537.1-cds3;Parent=PMILG00000024537.1
scaffold_2456	.	CDS	8447212	8447304	.	+	2	ID=PMILG00000024537.1-cds4;Parent=PMILG00000024537.1
scaffold_2456	.	CDS	8454718	8454964	.	+	2	ID=PMILG00000024537.1-cds5;Parent=PMILG00000024537.1
scaffold_2456	.	CDS	8458225	8458327	.	+	1	ID=PMILG00000024537.1-cds6;Parent=PMILG00000024537.1
scaffold_2456	.	CDS	8458667	8458803	.	+	0	ID=PMILG00000024537.1-cds7;Parent=PMILG00000024537.1
scaffold_2456	.	CDS	8459288	8459500	.	+	1	ID=PMILG00000024537.1-cds8;Parent=PMILG00000024537.1
scaffold_2456	.	CDS	8460790	8460964	.	+	1	ID=PMILG00000024537.1-cds9;Parent=PMILG00000024537.1
scaffold_2456	.	CDS	8461261	8461381	.	+	0	ID=PMILG00000024537.1-cds10;Parent=PMILG00000024537.1
scaffold_2456	.	CDS	8461535	8461698	.	+	2	ID=PMILG00000024537.1-cds11;Parent=PMILG00000024537.1
scaffold_2456	.	CDS	8462749	8462851	.	+	0	ID=PMILG00000024537.1-cds12;Parent=PMILG00000024537.1
scaffold_2456	.	CDS	8464643	8464795	.	+	2	ID=PMILG00000024537.1-cds13;Parent=PMILG00000024537.1
scaffold_2456	.	CDS	8464918	8465049	.	+	2	ID=PMILG00000024537.1-cds14;Parent=PMILG00000024537.1
scaffold_2456	.	CDS	8465177	8465308	.	+	2	ID=PMILG00000024537.1-cds15;Parent=PMILG00000024537.1
scaffold_2456	.	CDS	8466034	8466156	.	+	2	ID=PMILG00000024537.1-cds16;Parent=PMILG00000024537.1
scaffold_2456	.	CDS	8466356	8466574	.	+	2	ID=PMILG00000024537.1-cds17;Parent=PMILG00000024537.1
scaffold_2456	.	CDS	8469585	8469694	.	+	2	ID=PMILG00000024537.1-cds18;Parent=PMILG00000024537.1
scaffold_2456	.	CDS	8469934	8470060	.	+	0	ID=PMILG00000024537.1-cds19;Parent=PMILG00000024537.1
scaffold_2456	.	CDS	8471483	8471545	.	+	2	ID=PMILG00000024537.1-cds20;Parent=PMILG00000024537.1
scaffold_2456	.	CDS	8471823	8472017	.	+	2	ID=PMILG00000024537.1-cds21;Parent=PMILG00000024537.1
scaffold_2456	.	CDS	8475885	8476024	.	+	2	ID=PMILG00000024537.1-cds22;Parent=PMILG00000024537.1
scaffold_2456	.	five_prime_UTR	8407570	8407704	.	+	.	ID=PMILG00000024537.1-five_prime_utr1;Parent=PMILG00000024537.1
scaffold_2456	.	five_prime_UTR	8439193	8439196	.	+	.	ID=PMILG00000024537.1-five_prime_utr2;Parent=PMILG00000024537.1
scaffold_2456	.	three_prime_UTR	8476025	8477602	.	+	.	ID=PMILG00000024537.1-three_prime_utr1;Parent=PMILG00000024537.1
scaffold_2456	AUGUSTUS	gene	8480792	8519609	.	-	.	ID=PMILG00000024538;Name=scaffold_2456.g22952.t1
scaffold_2456	AUGUSTUS	mRNA	8480792	8519609	.	-	.	ID=PMILG00000024538.1;Parent=PMILG00000024538;Name=scaffold_2456.g22952.t1
scaffold_2456	AUGUSTUS	exon	8480792	8480827	.	-	.	ID=PMILG00000024538.1-exon1;Parent=PMILG00000024538.1
scaffold_2456	AUGUSTUS	exon	8484716	8484871	.	-	.	ID=PMILG00000024538.1-exon2;Parent=PMILG00000024538.1
scaffold_2456	AUGUSTUS	exon	8484957	8485016	.	-	.	ID=PMILG00000024538.1-exon3;Parent=PMILG00000024538.1
scaffold_2456	AUGUSTUS	exon	8485113	8485232	.	-	.	ID=PMILG00000024538.1-exon4;Parent=PMILG00000024538.1
scaffold_2456	AUGUSTUS	exon	8487077	8487184	.	-	.	ID=PMILG00000024538.1-exon5;Parent=PMILG00000024538.1
scaffold_2456	AUGUSTUS	exon	8487505	8487853	.	-	.	ID=PMILG00000024538.1-exon6;Parent=PMILG00000024538.1
scaffold_2456	AUGUSTUS	exon	8490453	8490673	.	-	.	ID=PMILG00000024538.1-exon7;Parent=PMILG00000024538.1
scaffold_2456	AUGUSTUS	exon	8490933	8491029	.	-	.	ID=PMILG00000024538.1-exon8;Parent=PMILG00000024538.1
scaffold_2456	AUGUSTUS	exon	8491825	8492036	.	-	.	ID=PMILG00000024538.1-exon9;Parent=PMILG00000024538.1
scaffold_2456	AUGUSTUS	exon	8492972	8493097	.	-	.	ID=PMILG00000024538.1-exon10;Parent=PMILG00000024538.1
scaffold_2456	AUGUSTUS	exon	8494007	8494163	.	-	.	ID=PMILG00000024538.1-exon11;Parent=PMILG00000024538.1
scaffold_2456	AUGUSTUS	exon	8519269	8519609	.	-	.	ID=PMILG00000024538.1-exon12;Parent=PMILG00000024538.1
scaffold_2456	AUGUSTUS	CDS	8480792	8480827	.	-	0	ID=PMILG00000024538.1-cds1;Parent=PMILG00000024538.1
scaffold_2456	AUGUSTUS	CDS	8484716	8484871	.	-	0	ID=PMILG00000024538.1-cds2;Parent=PMILG00000024538.1
scaffold_2456	AUGUSTUS	CDS	8484957	8485016	.	-	0	ID=PMILG00000024538.1-cds3;Parent=PMILG00000024538.1
scaffold_2456	AUGUSTUS	CDS	8485113	8485232	.	-	0	ID=PMILG00000024538.1-cds4;Parent=PMILG00000024538.1
scaffold_2456	AUGUSTUS	CDS	8487077	8487184	.	-	0	ID=PMILG00000024538.1-cds5;Parent=PMILG00000024538.1
scaffold_2456	AUGUSTUS	CDS	8487505	8487853	.	-	1	ID=PMILG00000024538.1-cds6;Parent=PMILG00000024538.1
scaffold_2456	AUGUSTUS	CDS	8490453	8490673	.	-	0	ID=PMILG00000024538.1-cds7;Parent=PMILG00000024538.1
scaffold_2456	AUGUSTUS	CDS	8490933	8491029	.	-	1	ID=PMILG00000024538.1-cds8;Parent=PMILG00000024538.1
scaffold_2456	AUGUSTUS	CDS	8491825	8492036	.	-	0	ID=PMILG00000024538.1-cds9;Parent=PMILG00000024538.1
scaffold_2456	AUGUSTUS	CDS	8492972	8493097	.	-	0	ID=PMILG00000024538.1-cds10;Parent=PMILG00000024538.1
scaffold_2456	AUGUSTUS	CDS	8494007	8494163	.	-	1	ID=PMILG00000024538.1-cds11;Parent=PMILG00000024538.1
scaffold_2456	AUGUSTUS	CDS	8519269	8519609	.	-	0	ID=PMILG00000024538.1-cds12;Parent=PMILG00000024538.1
scaffold_2456	AUGUSTUS	gene	8540908	8542086	.	+	.	ID=PMILG00000024539;Name=scaffold_2456.g22953.t1
scaffold_2456	AUGUSTUS	mRNA	8540908	8542086	.	+	.	ID=PMILG00000024539.1;Parent=PMILG00000024539;Name=scaffold_2456.g22953.t1
scaffold_2456	AUGUSTUS	exon	8540908	8542086	.	+	.	ID=PMILG00000024539.1-exon1;Parent=PMILG00000024539.1
scaffold_2456	AUGUSTUS	CDS	8540908	8542086	.	+	0	ID=PMILG00000024539.1-cds1;Parent=PMILG00000024539.1
scaffold_2456	.	gene	8551065	8564142	.	-	.	ID=PMILG00000024540;Name=scaffold_2456.g22954.t1
scaffold_2456	.	mRNA	8551065	8564142	.	-	.	ID=PMILG00000024540.1;Parent=PMILG00000024540;Name=scaffold_2456.g22954.t1
scaffold_2456	.	exon	8551065	8551672	.	-	.	ID=PMILG00000024540.1-exon1;Parent=PMILG00000024540.1
scaffold_2456	.	exon	8554321	8554401	.	-	.	ID=PMILG00000024540.1-exon2;Parent=PMILG00000024540.1
scaffold_2456	.	exon	8558181	8558374	.	-	.	ID=PMILG00000024540.1-exon3;Parent=PMILG00000024540.1
scaffold_2456	.	exon	8559962	8560157	.	-	.	ID=PMILG00000024540.1-exon4;Parent=PMILG00000024540.1
scaffold_2456	.	exon	8563794	8564142	.	-	.	ID=PMILG00000024540.1-exon5;Parent=PMILG00000024540.1
scaffold_2456	.	CDS	8551533	8551672	.	-	2	ID=PMILG00000024540.1-cds1;Parent=PMILG00000024540.1
scaffold_2456	.	CDS	8554321	8554401	.	-	2	ID=PMILG00000024540.1-cds2;Parent=PMILG00000024540.1
scaffold_2456	.	CDS	8558181	8558374	.	-	1	ID=PMILG00000024540.1-cds3;Parent=PMILG00000024540.1
scaffold_2456	.	CDS	8559962	8560157	.	-	2	ID=PMILG00000024540.1-cds4;Parent=PMILG00000024540.1
scaffold_2456	.	CDS	8563794	8563833	.	-	0	ID=PMILG00000024540.1-cds5;Parent=PMILG00000024540.1
scaffold_2456	.	five_prime_UTR	8563834	8564142	.	-	.	ID=PMILG00000024540.1-five_prime_utr1;Parent=PMILG00000024540.1
scaffold_2456	.	three_prime_UTR	8551065	8551532	.	-	.	ID=PMILG00000024540.1-three_prime_utr1;Parent=PMILG00000024540.1
scaffold_2456	.	gene	8567449	8579359	.	-	.	ID=PMILG00000024541;Name=scaffold_2456.g22955.t1
scaffold_2456	.	mRNA	8567449	8579359	.	-	.	ID=PMILG00000024541.1;Parent=PMILG00000024541;Name=scaffold_2456.g22955.t1
scaffold_2456	.	exon	8567449	8567963	.	-	.	ID=PMILG00000024541.1-exon1;Parent=PMILG00000024541.1
scaffold_2456	.	exon	8569103	8569183	.	-	.	ID=PMILG00000024541.1-exon2;Parent=PMILG00000024541.1
scaffold_2456	.	exon	8569562	8569755	.	-	.	ID=PMILG00000024541.1-exon3;Parent=PMILG00000024541.1
scaffold_2456	.	exon	8571538	8571733	.	-	.	ID=PMILG00000024541.1-exon4;Parent=PMILG00000024541.1
scaffold_2456	.	exon	8579052	8579359	.	-	.	ID=PMILG00000024541.1-exon5;Parent=PMILG00000024541.1
scaffold_2456	.	CDS	8567848	8567963	.	-	2	ID=PMILG00000024541.1-cds1;Parent=PMILG00000024541.1
scaffold_2456	.	CDS	8569103	8569183	.	-	2	ID=PMILG00000024541.1-cds2;Parent=PMILG00000024541.1
scaffold_2456	.	CDS	8569562	8569755	.	-	1	ID=PMILG00000024541.1-cds3;Parent=PMILG00000024541.1
scaffold_2456	.	CDS	8571538	8571733	.	-	2	ID=PMILG00000024541.1-cds4;Parent=PMILG00000024541.1
scaffold_2456	.	CDS	8579052	8579088	.	-	0	ID=PMILG00000024541.1-cds5;Parent=PMILG00000024541.1
scaffold_2456	.	five_prime_UTR	8579089	8579359	.	-	.	ID=PMILG00000024541.1-five_prime_utr1;Parent=PMILG00000024541.1
scaffold_2456	.	three_prime_UTR	8567449	8567847	.	-	.	ID=PMILG00000024541.1-three_prime_utr1;Parent=PMILG00000024541.1
scaffold_2456	.	gene	8581506	8586061	.	-	.	ID=PMILG00000024542;Name=scaffold_2456.g22956.t1
scaffold_2456	.	mRNA	8581506	8586061	.	-	.	ID=PMILG00000024542.1;Parent=PMILG00000024542;Name=scaffold_2456.g22956.t1
scaffold_2456	.	exon	8581506	8582799	.	-	.	ID=PMILG00000024542.1-exon1;Parent=PMILG00000024542.1
scaffold_2456	.	exon	8584934	8585023	.	-	.	ID=PMILG00000024542.1-exon2;Parent=PMILG00000024542.1
scaffold_2456	.	exon	8585144	8585306	.	-	.	ID=PMILG00000024542.1-exon3;Parent=PMILG00000024542.1
scaffold_2456	.	exon	8585857	8586061	.	-	.	ID=PMILG00000024542.1-exon4;Parent=PMILG00000024542.1
scaffold_2456	.	CDS	8582743	8582799	.	-	0	ID=PMILG00000024542.1-cds1;Parent=PMILG00000024542.1
scaffold_2456	.	CDS	8584934	8585023	.	-	0	ID=PMILG00000024542.1-cds2;Parent=PMILG00000024542.1
scaffold_2456	.	CDS	8585144	8585306	.	-	1	ID=PMILG00000024542.1-cds3;Parent=PMILG00000024542.1
scaffold_2456	.	CDS	8585857	8585924	.	-	0	ID=PMILG00000024542.1-cds4;Parent=PMILG00000024542.1
scaffold_2456	.	five_prime_UTR	8585925	8586061	.	-	.	ID=PMILG00000024542.1-five_prime_utr1;Parent=PMILG00000024542.1
scaffold_2456	.	three_prime_UTR	8581506	8582742	.	-	.	ID=PMILG00000024542.1-three_prime_utr1;Parent=PMILG00000024542.1
scaffold_2456	.	gene	8587945	8597955	.	-	.	ID=PMILG00000024543;Name=MERGED: scaffold_2456.g22957.t1
scaffold_2456	.	mRNA	8587945	8597955	.	-	.	ID=PMILG00000024543.1;Parent=PMILG00000024543;Name=MERGED: scaffold_2456.g22957.t1
scaffold_2456	.	exon	8587945	8589873	.	-	.	ID=PMILG00000024543.1-exon1;Parent=PMILG00000024543.1
scaffold_2456	.	exon	8591209	8591380	.	-	.	ID=PMILG00000024543.1-exon2;Parent=PMILG00000024543.1
scaffold_2456	.	exon	8591623	8591738	.	-	.	ID=PMILG00000024543.1-exon3;Parent=PMILG00000024543.1
scaffold_2456	.	exon	8594604	8594866	.	-	.	ID=PMILG00000024543.1-exon4;Parent=PMILG00000024543.1
scaffold_2456	.	exon	8595288	8595424	.	-	.	ID=PMILG00000024543.1-exon5;Parent=PMILG00000024543.1
scaffold_2456	.	exon	8595511	8595662	.	-	.	ID=PMILG00000024543.1-exon6;Parent=PMILG00000024543.1
scaffold_2456	.	exon	8597788	8597955	.	-	.	ID=PMILG00000024543.1-exon7;Parent=PMILG00000024543.1
scaffold_2456	.	CDS	8589733	8589873	.	-	0	ID=PMILG00000024543.1-cds1;Parent=PMILG00000024543.1
scaffold_2456	.	CDS	8591209	8591380	.	-	1	ID=PMILG00000024543.1-cds2;Parent=PMILG00000024543.1
scaffold_2456	.	CDS	8591623	8591738	.	-	0	ID=PMILG00000024543.1-cds3;Parent=PMILG00000024543.1
scaffold_2456	.	CDS	8594604	8594866	.	-	2	ID=PMILG00000024543.1-cds4;Parent=PMILG00000024543.1
scaffold_2456	.	CDS	8595288	8595424	.	-	1	ID=PMILG00000024543.1-cds5;Parent=PMILG00000024543.1
scaffold_2456	.	CDS	8595511	8595662	.	-	0	ID=PMILG00000024543.1-cds6;Parent=PMILG00000024543.1
scaffold_2456	.	CDS	8597788	8597925	.	-	0	ID=PMILG00000024543.1-cds7;Parent=PMILG00000024543.1
scaffold_2456	.	five_prime_UTR	8597926	8597955	.	-	.	ID=PMILG00000024543.1-five_prime_utr1;Parent=PMILG00000024543.1
scaffold_2456	.	three_prime_UTR	8587945	8589732	.	-	.	ID=PMILG00000024543.1-three_prime_utr1;Parent=PMILG00000024543.1
scaffold_2456	AUGUSTUS	gene	8603654	8614591	.	+	.	ID=PMILG00000024544;Name=scaffold_2456.g22959.t1
scaffold_2456	AUGUSTUS	mRNA	8603654	8614591	.	+	.	ID=PMILG00000024544.1;Parent=PMILG00000024544;Name=scaffold_2456.g22959.t1
scaffold_2456	AUGUSTUS	exon	8603654	8603830	.	+	.	ID=PMILG00000024544.1-exon1;Parent=PMILG00000024544.1
scaffold_2456	AUGUSTUS	exon	8603991	8604107	.	+	.	ID=PMILG00000024544.1-exon2;Parent=PMILG00000024544.1
scaffold_2456	AUGUSTUS	exon	8605124	8605180	.	+	.	ID=PMILG00000024544.1-exon3;Parent=PMILG00000024544.1
scaffold_2456	AUGUSTUS	exon	8610901	8611095	.	+	.	ID=PMILG00000024544.1-exon4;Parent=PMILG00000024544.1
scaffold_2456	AUGUSTUS	exon	8611479	8611598	.	+	.	ID=PMILG00000024544.1-exon5;Parent=PMILG00000024544.1
scaffold_2456	AUGUSTUS	exon	8612581	8612637	.	+	.	ID=PMILG00000024544.1-exon6;Parent=PMILG00000024544.1
scaffold_2456	AUGUSTUS	exon	8613448	8613663	.	+	.	ID=PMILG00000024544.1-exon7;Parent=PMILG00000024544.1
scaffold_2456	AUGUSTUS	exon	8614322	8614444	.	+	.	ID=PMILG00000024544.1-exon8;Parent=PMILG00000024544.1
scaffold_2456	AUGUSTUS	exon	8614526	8614591	.	+	.	ID=PMILG00000024544.1-exon9;Parent=PMILG00000024544.1
scaffold_2456	AUGUSTUS	CDS	8603654	8603830	.	+	0	ID=PMILG00000024544.1-cds1;Parent=PMILG00000024544.1
scaffold_2456	AUGUSTUS	CDS	8603991	8604107	.	+	0	ID=PMILG00000024544.1-cds2;Parent=PMILG00000024544.1
scaffold_2456	AUGUSTUS	CDS	8605124	8605180	.	+	0	ID=PMILG00000024544.1-cds3;Parent=PMILG00000024544.1
scaffold_2456	AUGUSTUS	CDS	8610901	8611095	.	+	0	ID=PMILG00000024544.1-cds4;Parent=PMILG00000024544.1
scaffold_2456	AUGUSTUS	CDS	8611479	8611598	.	+	0	ID=PMILG00000024544.1-cds5;Parent=PMILG00000024544.1
scaffold_2456	AUGUSTUS	CDS	8612581	8612637	.	+	0	ID=PMILG00000024544.1-cds6;Parent=PMILG00000024544.1
scaffold_2456	AUGUSTUS	CDS	8613448	8613663	.	+	0	ID=PMILG00000024544.1-cds7;Parent=PMILG00000024544.1
scaffold_2456	AUGUSTUS	CDS	8614322	8614444	.	+	0	ID=PMILG00000024544.1-cds8;Parent=PMILG00000024544.1
scaffold_2456	AUGUSTUS	CDS	8614526	8614591	.	+	0	ID=PMILG00000024544.1-cds9;Parent=PMILG00000024544.1
scaffold_2456	.	gene	8617922	8625313	.	+	.	ID=PMILG00000024545;Name=MERGED: scaffold_2456.g22960.t1
scaffold_2456	.	mRNA	8617922	8625313	.	+	.	ID=PMILG00000024545.1;Parent=PMILG00000024545;Name=MERGED: scaffold_2456.g22960.t1
scaffold_2456	.	exon	8617922	8618037	.	+	.	ID=PMILG00000024545.1-exon1;Parent=PMILG00000024545.1
scaffold_2456	.	exon	8620073	8620260	.	+	.	ID=PMILG00000024545.1-exon2;Parent=PMILG00000024545.1
scaffold_2456	.	exon	8620570	8620668	.	+	.	ID=PMILG00000024545.1-exon3;Parent=PMILG00000024545.1
scaffold_2456	.	exon	8623071	8623127	.	+	.	ID=PMILG00000024545.1-exon4;Parent=PMILG00000024545.1
scaffold_2456	.	exon	8623304	8623516	.	+	.	ID=PMILG00000024545.1-exon5;Parent=PMILG00000024545.1
scaffold_2456	.	exon	8624434	8624556	.	+	.	ID=PMILG00000024545.1-exon6;Parent=PMILG00000024545.1
scaffold_2456	.	exon	8624784	8625313	.	+	.	ID=PMILG00000024545.1-exon7;Parent=PMILG00000024545.1
scaffold_2456	.	CDS	8620084	8620260	.	+	0	ID=PMILG00000024545.1-cds1;Parent=PMILG00000024545.1
scaffold_2456	.	CDS	8620570	8620668	.	+	0	ID=PMILG00000024545.1-cds2;Parent=PMILG00000024545.1
scaffold_2456	.	CDS	8623071	8623127	.	+	0	ID=PMILG00000024545.1-cds3;Parent=PMILG00000024545.1
scaffold_2456	.	CDS	8623304	8623516	.	+	0	ID=PMILG00000024545.1-cds4;Parent=PMILG00000024545.1
scaffold_2456	.	CDS	8624434	8624556	.	+	0	ID=PMILG00000024545.1-cds5;Parent=PMILG00000024545.1
scaffold_2456	.	CDS	8624784	8624849	.	+	0	ID=PMILG00000024545.1-cds6;Parent=PMILG00000024545.1
scaffold_2456	.	five_prime_UTR	8617922	8618037	.	+	.	ID=PMILG00000024545.1-five_prime_utr1;Parent=PMILG00000024545.1
scaffold_2456	.	five_prime_UTR	8620073	8620083	.	+	.	ID=PMILG00000024545.1-five_prime_utr2;Parent=PMILG00000024545.1
scaffold_2456	.	three_prime_UTR	8624850	8625313	.	+	.	ID=PMILG00000024545.1-three_prime_utr1;Parent=PMILG00000024545.1
scaffold_2456	AUGUSTUS	gene	8628749	8640319	.	+	.	ID=PMILG00000024546;Name=scaffold_2456.g22962.t1
scaffold_2456	AUGUSTUS	mRNA	8628749	8640319	.	+	.	ID=PMILG00000024546.1;Parent=PMILG00000024546;Name=scaffold_2456.g22962.t1
scaffold_2456	AUGUSTUS	exon	8628749	8628787	.	+	.	ID=PMILG00000024546.1-exon1;Parent=PMILG00000024546.1
scaffold_2456	AUGUSTUS	exon	8628909	8629079	.	+	.	ID=PMILG00000024546.1-exon2;Parent=PMILG00000024546.1
scaffold_2456	AUGUSTUS	exon	8640197	8640319	.	+	.	ID=PMILG00000024546.1-exon3;Parent=PMILG00000024546.1
scaffold_2456	AUGUSTUS	CDS	8628749	8628787	.	+	0	ID=PMILG00000024546.1-cds1;Parent=PMILG00000024546.1
scaffold_2456	AUGUSTUS	CDS	8628909	8629079	.	+	0	ID=PMILG00000024546.1-cds2;Parent=PMILG00000024546.1
scaffold_2456	AUGUSTUS	CDS	8640197	8640319	.	+	0	ID=PMILG00000024546.1-cds3;Parent=PMILG00000024546.1
scaffold_2456	.	gene	8642405	8648592	.	+	.	ID=PMILG00000024547;Name=scaffold_2456.g22963.t1
scaffold_2456	.	mRNA	8642405	8648592	.	+	.	ID=PMILG00000024547.1;Parent=PMILG00000024547;Name=scaffold_2456.g22963.t1
scaffold_2456	.	exon	8642405	8642444	.	+	.	ID=PMILG00000024547.1-exon1;Parent=PMILG00000024547.1
scaffold_2456	.	exon	8643742	8643921	.	+	.	ID=PMILG00000024547.1-exon2;Parent=PMILG00000024547.1
scaffold_2456	.	exon	8644045	8644155	.	+	.	ID=PMILG00000024547.1-exon3;Parent=PMILG00000024547.1
scaffold_2456	.	exon	8644445	8644501	.	+	.	ID=PMILG00000024547.1-exon4;Parent=PMILG00000024547.1
scaffold_2456	.	exon	8646274	8646441	.	+	.	ID=PMILG00000024547.1-exon5;Parent=PMILG00000024547.1
scaffold_2456	.	exon	8647444	8647560	.	+	.	ID=PMILG00000024547.1-exon6;Parent=PMILG00000024547.1
scaffold_2456	.	exon	8647779	8648592	.	+	.	ID=PMILG00000024547.1-exon7;Parent=PMILG00000024547.1
scaffold_2456	.	CDS	8643751	8643921	.	+	0	ID=PMILG00000024547.1-cds1;Parent=PMILG00000024547.1
scaffold_2456	.	CDS	8644045	8644155	.	+	0	ID=PMILG00000024547.1-cds2;Parent=PMILG00000024547.1
scaffold_2456	.	CDS	8644445	8644501	.	+	0	ID=PMILG00000024547.1-cds3;Parent=PMILG00000024547.1
scaffold_2456	.	CDS	8646274	8646441	.	+	0	ID=PMILG00000024547.1-cds4;Parent=PMILG00000024547.1
scaffold_2456	.	CDS	8647444	8647560	.	+	0	ID=PMILG00000024547.1-cds5;Parent=PMILG00000024547.1
scaffold_2456	.	CDS	8647779	8647850	.	+	0	ID=PMILG00000024547.1-cds6;Parent=PMILG00000024547.1
scaffold_2456	.	five_prime_UTR	8642405	8642444	.	+	.	ID=PMILG00000024547.1-five_prime_utr1;Parent=PMILG00000024547.1
scaffold_2456	.	five_prime_UTR	8643742	8643750	.	+	.	ID=PMILG00000024547.1-five_prime_utr2;Parent=PMILG00000024547.1
scaffold_2456	.	three_prime_UTR	8647851	8648592	.	+	.	ID=PMILG00000024547.1-three_prime_utr1;Parent=PMILG00000024547.1
scaffold_2456	AUGUSTUS	gene	8655494	8657427	.	-	.	ID=PMILG00000024548;Name=scaffold_2456.g22964.t1
scaffold_2456	AUGUSTUS	mRNA	8655494	8657427	.	-	.	ID=PMILG00000024548.1;Parent=PMILG00000024548;Name=scaffold_2456.g22964.t1
scaffold_2456	AUGUSTUS	exon	8655494	8657005	.	-	.	ID=PMILG00000024548.1-exon1;Parent=PMILG00000024548.1
scaffold_2456	AUGUSTUS	exon	8657398	8657427	.	-	.	ID=PMILG00000024548.1-exon2;Parent=PMILG00000024548.1
scaffold_2456	AUGUSTUS	CDS	8655494	8657005	.	-	0	ID=PMILG00000024548.1-cds1;Parent=PMILG00000024548.1
scaffold_2456	AUGUSTUS	CDS	8657398	8657427	.	-	0	ID=PMILG00000024548.1-cds2;Parent=PMILG00000024548.1
scaffold_2456	AUGUSTUS	gene	8665476	8667149	.	-	.	ID=PMILG00000024549;Name=scaffold_2456.g22965.t1
scaffold_2456	AUGUSTUS	mRNA	8665476	8667149	.	-	.	ID=PMILG00000024549.1;Parent=PMILG00000024549;Name=scaffold_2456.g22965.t1
scaffold_2456	AUGUSTUS	exon	8665476	8666710	.	-	.	ID=PMILG00000024549.1-exon1;Parent=PMILG00000024549.1
scaffold_2456	AUGUSTUS	exon	8666837	8666900	.	-	.	ID=PMILG00000024549.1-exon2;Parent=PMILG00000024549.1
scaffold_2456	AUGUSTUS	exon	8667129	8667149	.	-	.	ID=PMILG00000024549.1-exon3;Parent=PMILG00000024549.1
scaffold_2456	AUGUSTUS	CDS	8665476	8666710	.	-	2	ID=PMILG00000024549.1-cds1;Parent=PMILG00000024549.1
scaffold_2456	AUGUSTUS	CDS	8666837	8666900	.	-	0	ID=PMILG00000024549.1-cds2;Parent=PMILG00000024549.1
scaffold_2456	AUGUSTUS	CDS	8667129	8667149	.	-	0	ID=PMILG00000024549.1-cds3;Parent=PMILG00000024549.1
scaffold_2456	.	gene	8673468	8677208	.	-	.	ID=PMILG00000024550;Name=scaffold_2456.g22966.t1
scaffold_2456	.	mRNA	8673468	8677208	.	-	.	ID=PMILG00000024550.1;Parent=PMILG00000024550;Name=scaffold_2456.g22966.t1
scaffold_2456	.	exon	8673468	8676001	.	-	.	ID=PMILG00000024550.1-exon1;Parent=PMILG00000024550.1
scaffold_2456	.	exon	8677051	8677208	.	-	.	ID=PMILG00000024550.1-exon2;Parent=PMILG00000024550.1
scaffold_2456	.	CDS	8674753	8675934	.	-	0	ID=PMILG00000024550.1-cds1;Parent=PMILG00000024550.1
scaffold_2456	.	five_prime_UTR	8675935	8676001	.	-	.	ID=PMILG00000024550.1-five_prime_utr1;Parent=PMILG00000024550.1
scaffold_2456	.	five_prime_UTR	8677051	8677208	.	-	.	ID=PMILG00000024550.1-five_prime_utr2;Parent=PMILG00000024550.1
scaffold_2456	.	three_prime_UTR	8673468	8674752	.	-	.	ID=PMILG00000024550.1-three_prime_utr1;Parent=PMILG00000024550.1
scaffold_2456	AUGUSTUS	gene	8698696	8700576	.	-	.	ID=PMILG00000024551;Name=scaffold_2456.g22967.t1
scaffold_2456	AUGUSTUS	mRNA	8698696	8700576	.	-	.	ID=PMILG00000024551.1;Parent=PMILG00000024551;Name=scaffold_2456.g22967.t1
scaffold_2456	AUGUSTUS	exon	8698696	8699386	.	-	.	ID=PMILG00000024551.1-exon1;Parent=PMILG00000024551.1
scaffold_2456	AUGUSTUS	exon	8699505	8700036	.	-	.	ID=PMILG00000024551.1-exon2;Parent=PMILG00000024551.1
scaffold_2456	AUGUSTUS	exon	8700567	8700576	.	-	.	ID=PMILG00000024551.1-exon3;Parent=PMILG00000024551.1
scaffold_2456	AUGUSTUS	CDS	8698696	8699386	.	-	1	ID=PMILG00000024551.1-cds1;Parent=PMILG00000024551.1
scaffold_2456	AUGUSTUS	CDS	8699505	8700036	.	-	2	ID=PMILG00000024551.1-cds2;Parent=PMILG00000024551.1
scaffold_2456	AUGUSTUS	CDS	8700567	8700576	.	-	0	ID=PMILG00000024551.1-cds3;Parent=PMILG00000024551.1
scaffold_2456	AUGUSTUS	gene	8707142	8712760	.	-	.	ID=PMILG00000024552;Name=scaffold_2456.g22968.t1
scaffold_2456	AUGUSTUS	mRNA	8707142	8712760	.	-	.	ID=PMILG00000024552.1;Parent=PMILG00000024552;Name=scaffold_2456.g22968.t1
scaffold_2456	AUGUSTUS	exon	8707142	8707875	.	-	.	ID=PMILG00000024552.1-exon1;Parent=PMILG00000024552.1
scaffold_2456	AUGUSTUS	exon	8708400	8708424	.	-	.	ID=PMILG00000024552.1-exon2;Parent=PMILG00000024552.1
scaffold_2456	AUGUSTUS	exon	8709690	8709773	.	-	.	ID=PMILG00000024552.1-exon3;Parent=PMILG00000024552.1
scaffold_2456	AUGUSTUS	exon	8712516	8712593	.	-	.	ID=PMILG00000024552.1-exon4;Parent=PMILG00000024552.1
scaffold_2456	AUGUSTUS	exon	8712758	8712760	.	-	.	ID=PMILG00000024552.1-exon5;Parent=PMILG00000024552.1
scaffold_2456	AUGUSTUS	CDS	8707142	8707875	.	-	2	ID=PMILG00000024552.1-cds1;Parent=PMILG00000024552.1
scaffold_2456	AUGUSTUS	CDS	8708400	8708424	.	-	0	ID=PMILG00000024552.1-cds2;Parent=PMILG00000024552.1
scaffold_2456	AUGUSTUS	CDS	8709690	8709773	.	-	0	ID=PMILG00000024552.1-cds3;Parent=PMILG00000024552.1
scaffold_2456	AUGUSTUS	CDS	8712516	8712593	.	-	0	ID=PMILG00000024552.1-cds4;Parent=PMILG00000024552.1
scaffold_2456	AUGUSTUS	CDS	8712758	8712760	.	-	0	ID=PMILG00000024552.1-cds5;Parent=PMILG00000024552.1
scaffold_2456	.	gene	8755633	8766702	.	-	.	ID=PMILG00000024553;Name=scaffold_2456.g22969.t1
scaffold_2456	.	mRNA	8755633	8766702	.	-	.	ID=PMILG00000024553.1;Parent=PMILG00000024553;Name=scaffold_2456.g22969.t1
scaffold_2456	.	exon	8755633	8757308	.	-	.	ID=PMILG00000024553.1-exon1;Parent=PMILG00000024553.1
scaffold_2456	.	exon	8760242	8760329	.	-	.	ID=PMILG00000024553.1-exon2;Parent=PMILG00000024553.1
scaffold_2456	.	exon	8762047	8762346	.	-	.	ID=PMILG00000024553.1-exon3;Parent=PMILG00000024553.1
scaffold_2456	.	exon	8766050	8766702	.	-	.	ID=PMILG00000024553.1-exon4;Parent=PMILG00000024553.1
scaffold_2456	.	CDS	8756867	8757308	.	-	1	ID=PMILG00000024553.1-cds1;Parent=PMILG00000024553.1
scaffold_2456	.	CDS	8760242	8760329	.	-	2	ID=PMILG00000024553.1-cds2;Parent=PMILG00000024553.1
scaffold_2456	.	CDS	8762047	8762346	.	-	2	ID=PMILG00000024553.1-cds3;Parent=PMILG00000024553.1
scaffold_2456	.	CDS	8766050	8766437	.	-	0	ID=PMILG00000024553.1-cds4;Parent=PMILG00000024553.1
scaffold_2456	.	five_prime_UTR	8766438	8766702	.	-	.	ID=PMILG00000024553.1-five_prime_utr1;Parent=PMILG00000024553.1
scaffold_2456	.	three_prime_UTR	8755633	8756866	.	-	.	ID=PMILG00000024553.1-three_prime_utr1;Parent=PMILG00000024553.1
scaffold_2456	.	gene	8769944	8797034	.	-	.	ID=PMILG00000024554;Name=scaffold_2456.g22970.t1
scaffold_2456	.	mRNA	8769944	8797034	.	-	.	ID=PMILG00000024554.1;Parent=PMILG00000024554;Name=scaffold_2456.g22970.t1
scaffold_2456	.	exon	8769944	8770952	.	-	.	ID=PMILG00000024554.1-exon1;Parent=PMILG00000024554.1
scaffold_2456	.	exon	8772589	8772673	.	-	.	ID=PMILG00000024554.1-exon2;Parent=PMILG00000024554.1
scaffold_2456	.	exon	8772813	8772918	.	-	.	ID=PMILG00000024554.1-exon3;Parent=PMILG00000024554.1
scaffold_2456	.	exon	8773712	8773880	.	-	.	ID=PMILG00000024554.1-exon4;Parent=PMILG00000024554.1
scaffold_2456	.	exon	8773981	8774126	.	-	.	ID=PMILG00000024554.1-exon5;Parent=PMILG00000024554.1
scaffold_2456	.	exon	8775889	8776052	.	-	.	ID=PMILG00000024554.1-exon6;Parent=PMILG00000024554.1
scaffold_2456	.	exon	8776148	8776268	.	-	.	ID=PMILG00000024554.1-exon7;Parent=PMILG00000024554.1
scaffold_2456	.	exon	8777411	8777504	.	-	.	ID=PMILG00000024554.1-exon8;Parent=PMILG00000024554.1
scaffold_2456	.	exon	8777685	8777745	.	-	.	ID=PMILG00000024554.1-exon9;Parent=PMILG00000024554.1
scaffold_2456	.	exon	8784375	8785138	.	-	.	ID=PMILG00000024554.1-exon10;Parent=PMILG00000024554.1
scaffold_2456	.	exon	8792293	8792386	.	-	.	ID=PMILG00000024554.1-exon11;Parent=PMILG00000024554.1
scaffold_2456	.	exon	8794432	8794450	.	-	.	ID=PMILG00000024554.1-exon12;Parent=PMILG00000024554.1
scaffold_2456	.	exon	8794606	8794777	.	-	.	ID=PMILG00000024554.1-exon13;Parent=PMILG00000024554.1
scaffold_2456	.	exon	8794880	8795013	.	-	.	ID=PMILG00000024554.1-exon14;Parent=PMILG00000024554.1
scaffold_2456	.	exon	8795496	8795683	.	-	.	ID=PMILG00000024554.1-exon15;Parent=PMILG00000024554.1
scaffold_2456	.	exon	8796892	8797034	.	-	.	ID=PMILG00000024554.1-exon16;Parent=PMILG00000024554.1
scaffold_2456	.	CDS	8770419	8770952	.	-	0	ID=PMILG00000024554.1-cds1;Parent=PMILG00000024554.1
scaffold_2456	.	CDS	8772589	8772673	.	-	1	ID=PMILG00000024554.1-cds2;Parent=PMILG00000024554.1
scaffold_2456	.	CDS	8772813	8772918	.	-	2	ID=PMILG00000024554.1-cds3;Parent=PMILG00000024554.1
scaffold_2456	.	CDS	8773712	8773880	.	-	0	ID=PMILG00000024554.1-cds4;Parent=PMILG00000024554.1
scaffold_2456	.	CDS	8773981	8774126	.	-	2	ID=PMILG00000024554.1-cds5;Parent=PMILG00000024554.1
scaffold_2456	.	CDS	8775889	8776052	.	-	1	ID=PMILG00000024554.1-cds6;Parent=PMILG00000024554.1
scaffold_2456	.	CDS	8776148	8776268	.	-	2	ID=PMILG00000024554.1-cds7;Parent=PMILG00000024554.1
scaffold_2456	.	CDS	8777411	8777504	.	-	0	ID=PMILG00000024554.1-cds8;Parent=PMILG00000024554.1
scaffold_2456	.	CDS	8777685	8777745	.	-	1	ID=PMILG00000024554.1-cds9;Parent=PMILG00000024554.1
scaffold_2456	.	CDS	8784375	8785138	.	-	0	ID=PMILG00000024554.1-cds10;Parent=PMILG00000024554.1
scaffold_2456	.	CDS	8792293	8792386	.	-	1	ID=PMILG00000024554.1-cds11;Parent=PMILG00000024554.1
scaffold_2456	.	CDS	8794432	8794450	.	-	2	ID=PMILG00000024554.1-cds12;Parent=PMILG00000024554.1
scaffold_2456	.	CDS	8794606	8794777	.	-	0	ID=PMILG00000024554.1-cds13;Parent=PMILG00000024554.1
scaffold_2456	.	CDS	8794880	8795013	.	-	2	ID=PMILG00000024554.1-cds14;Parent=PMILG00000024554.1
scaffold_2456	.	CDS	8795496	8795683	.	-	1	ID=PMILG00000024554.1-cds15;Parent=PMILG00000024554.1
scaffold_2456	.	CDS	8796892	8797034	.	-	0	ID=PMILG00000024554.1-cds16;Parent=PMILG00000024554.1
scaffold_2456	.	three_prime_UTR	8769944	8770418	.	-	.	ID=PMILG00000024554.1-three_prime_utr1;Parent=PMILG00000024554.1
scaffold_2456	AUGUSTUS	gene	8853057	8860363	.	-	.	ID=PMILG00000024555;Name=scaffold_2456.g22971.t1
scaffold_2456	AUGUSTUS	mRNA	8853057	8860363	.	-	.	ID=PMILG00000024555.1;Parent=PMILG00000024555;Name=scaffold_2456.g22971.t1
scaffold_2456	AUGUSTUS	exon	8853057	8853376	.	-	.	ID=PMILG00000024555.1-exon1;Parent=PMILG00000024555.1
scaffold_2456	AUGUSTUS	exon	8858395	8858641	.	-	.	ID=PMILG00000024555.1-exon2;Parent=PMILG00000024555.1
scaffold_2456	AUGUSTUS	exon	8860355	8860363	.	-	.	ID=PMILG00000024555.1-exon3;Parent=PMILG00000024555.1
scaffold_2456	AUGUSTUS	CDS	8853057	8853376	.	-	2	ID=PMILG00000024555.1-cds1;Parent=PMILG00000024555.1
scaffold_2456	AUGUSTUS	CDS	8858395	8858641	.	-	0	ID=PMILG00000024555.1-cds2;Parent=PMILG00000024555.1
scaffold_2456	AUGUSTUS	CDS	8860355	8860363	.	-	0	ID=PMILG00000024555.1-cds3;Parent=PMILG00000024555.1
scaffold_2456	.	gene	8861279	8875883	.	-	.	ID=PMILG00000024556;Name=scaffold_2456.g22972.t1
scaffold_2456	.	mRNA	8861279	8875883	.	-	.	ID=PMILG00000024556.1;Parent=PMILG00000024556;Name=scaffold_2456.g22972.t1
scaffold_2456	.	exon	8861279	8862165	.	-	.	ID=PMILG00000024556.1-exon1;Parent=PMILG00000024556.1
scaffold_2456	.	exon	8874727	8875883	.	-	.	ID=PMILG00000024556.1-exon2;Parent=PMILG00000024556.1
scaffold_2456	.	CDS	8861867	8862165	.	-	2	ID=PMILG00000024556.1-cds1;Parent=PMILG00000024556.1
scaffold_2456	.	CDS	8874727	8875105	.	-	0	ID=PMILG00000024556.1-cds2;Parent=PMILG00000024556.1
scaffold_2456	.	five_prime_UTR	8875106	8875883	.	-	.	ID=PMILG00000024556.1-five_prime_utr1;Parent=PMILG00000024556.1
scaffold_2456	.	three_prime_UTR	8861279	8861866	.	-	.	ID=PMILG00000024556.1-three_prime_utr1;Parent=PMILG00000024556.1
scaffold_2456	.	gene	8924171	8927101	.	-	.	ID=PMILG00000024557;Name=scaffold_2456.g22973.t1
scaffold_2456	.	mRNA	8924171	8927101	.	-	.	ID=PMILG00000024557.1;Parent=PMILG00000024557;Name=scaffold_2456.g22973.t1
scaffold_2456	.	exon	8924171	8925045	.	-	.	ID=PMILG00000024557.1-exon1;Parent=PMILG00000024557.1
scaffold_2456	.	exon	8926597	8926683	.	-	.	ID=PMILG00000024557.1-exon2;Parent=PMILG00000024557.1
scaffold_2456	.	exon	8927066	8927101	.	-	.	ID=PMILG00000024557.1-exon3;Parent=PMILG00000024557.1
scaffold_2456	.	CDS	8924557	8925009	.	-	0	ID=PMILG00000024557.1-cds1;Parent=PMILG00000024557.1
scaffold_2456	.	five_prime_UTR	8925010	8925045	.	-	.	ID=PMILG00000024557.1-five_prime_utr1;Parent=PMILG00000024557.1
scaffold_2456	.	five_prime_UTR	8926597	8926683	.	-	.	ID=PMILG00000024557.1-five_prime_utr2;Parent=PMILG00000024557.1
scaffold_2456	.	five_prime_UTR	8927066	8927101	.	-	.	ID=PMILG00000024557.1-five_prime_utr3;Parent=PMILG00000024557.1
scaffold_2456	.	three_prime_UTR	8924171	8924556	.	-	.	ID=PMILG00000024557.1-three_prime_utr1;Parent=PMILG00000024557.1
scaffold_2456	.	mRNA	8924171	8927101	.	-	.	ID=PMILG00000024557.2;Parent=PMILG00000024557;Name=scaffold_2456.g22973.t1
scaffold_2456	.	exon	8924171	8925045	.	-	.	ID=PMILG00000024557.2-exon1;Parent=PMILG00000024557.2
scaffold_2456	.	exon	8926597	8927101	.	-	.	ID=PMILG00000024557.2-exon2;Parent=PMILG00000024557.2
scaffold_2456	.	CDS	8924557	8925009	.	-	0	ID=PMILG00000024557.2-cds1;Parent=PMILG00000024557.2
scaffold_2456	.	five_prime_UTR	8925010	8925045	.	-	.	ID=PMILG00000024557.2-five_prime_utr1;Parent=PMILG00000024557.2
scaffold_2456	.	five_prime_UTR	8926597	8927101	.	-	.	ID=PMILG00000024557.2-five_prime_utr2;Parent=PMILG00000024557.2
scaffold_2456	.	three_prime_UTR	8924171	8924556	.	-	.	ID=PMILG00000024557.2-three_prime_utr1;Parent=PMILG00000024557.2
scaffold_2456	AUGUSTUS	gene	8932284	8943607	.	-	.	ID=PMILG00000024558;Name=scaffold_2456.g22974.t1
scaffold_2456	AUGUSTUS	mRNA	8932284	8943607	.	-	.	ID=PMILG00000024558.1;Parent=PMILG00000024558;Name=scaffold_2456.g22974.t1
scaffold_2456	AUGUSTUS	exon	8932284	8932467	.	-	.	ID=PMILG00000024558.1-exon1;Parent=PMILG00000024558.1
scaffold_2456	AUGUSTUS	exon	8933484	8933643	.	-	.	ID=PMILG00000024558.1-exon2;Parent=PMILG00000024558.1
scaffold_2456	AUGUSTUS	exon	8935293	8935499	.	-	.	ID=PMILG00000024558.1-exon3;Parent=PMILG00000024558.1
scaffold_2456	AUGUSTUS	exon	8940743	8940876	.	-	.	ID=PMILG00000024558.1-exon4;Parent=PMILG00000024558.1
scaffold_2456	AUGUSTUS	exon	8941324	8941488	.	-	.	ID=PMILG00000024558.1-exon5;Parent=PMILG00000024558.1
scaffold_2456	AUGUSTUS	exon	8941662	8941750	.	-	.	ID=PMILG00000024558.1-exon6;Parent=PMILG00000024558.1
scaffold_2456	AUGUSTUS	exon	8943294	8943401	.	-	.	ID=PMILG00000024558.1-exon7;Parent=PMILG00000024558.1
scaffold_2456	AUGUSTUS	exon	8943605	8943607	.	-	.	ID=PMILG00000024558.1-exon8;Parent=PMILG00000024558.1
scaffold_2456	AUGUSTUS	CDS	8932284	8932467	.	-	1	ID=PMILG00000024558.1-cds1;Parent=PMILG00000024558.1
scaffold_2456	AUGUSTUS	CDS	8933484	8933643	.	-	2	ID=PMILG00000024558.1-cds2;Parent=PMILG00000024558.1
scaffold_2456	AUGUSTUS	CDS	8935293	8935499	.	-	2	ID=PMILG00000024558.1-cds3;Parent=PMILG00000024558.1
scaffold_2456	AUGUSTUS	CDS	8940743	8940876	.	-	1	ID=PMILG00000024558.1-cds4;Parent=PMILG00000024558.1
scaffold_2456	AUGUSTUS	CDS	8941324	8941488	.	-	1	ID=PMILG00000024558.1-cds5;Parent=PMILG00000024558.1
scaffold_2456	AUGUSTUS	CDS	8941662	8941750	.	-	0	ID=PMILG00000024558.1-cds6;Parent=PMILG00000024558.1
scaffold_2456	AUGUSTUS	CDS	8943294	8943401	.	-	0	ID=PMILG00000024558.1-cds7;Parent=PMILG00000024558.1
scaffold_2456	AUGUSTUS	CDS	8943605	8943607	.	-	0	ID=PMILG00000024558.1-cds8;Parent=PMILG00000024558.1
scaffold_2456	AUGUSTUS	gene	8944091	8961524	.	-	.	ID=PMILG00000024559;Name=scaffold_2456.g22975.t1
scaffold_2456	AUGUSTUS	mRNA	8944091	8961524	.	-	.	ID=PMILG00000024559.1;Parent=PMILG00000024559;Name=scaffold_2456.g22975.t1
scaffold_2456	AUGUSTUS	exon	8944091	8944198	.	-	.	ID=PMILG00000024559.1-exon1;Parent=PMILG00000024559.1
scaffold_2456	AUGUSTUS	exon	8945710	8945843	.	-	.	ID=PMILG00000024559.1-exon2;Parent=PMILG00000024559.1
scaffold_2456	AUGUSTUS	exon	8947196	8947347	.	-	.	ID=PMILG00000024559.1-exon3;Parent=PMILG00000024559.1
scaffold_2456	AUGUSTUS	exon	8948553	8948733	.	-	.	ID=PMILG00000024559.1-exon4;Parent=PMILG00000024559.1
scaffold_2456	AUGUSTUS	exon	8960915	8961524	.	-	.	ID=PMILG00000024559.1-exon5;Parent=PMILG00000024559.1
scaffold_2456	AUGUSTUS	CDS	8944091	8944198	.	-	0	ID=PMILG00000024559.1-cds1;Parent=PMILG00000024559.1
scaffold_2456	AUGUSTUS	CDS	8945710	8945843	.	-	2	ID=PMILG00000024559.1-cds2;Parent=PMILG00000024559.1
scaffold_2456	AUGUSTUS	CDS	8947196	8947347	.	-	1	ID=PMILG00000024559.1-cds3;Parent=PMILG00000024559.1
scaffold_2456	AUGUSTUS	CDS	8948553	8948733	.	-	2	ID=PMILG00000024559.1-cds4;Parent=PMILG00000024559.1
scaffold_2456	AUGUSTUS	CDS	8960915	8961524	.	-	0	ID=PMILG00000024559.1-cds5;Parent=PMILG00000024559.1
scaffold_2456	.	gene	8994951	8998050	.	+	.	ID=PMILG00000024560;Name=scaffold_2456.g22976.t1
scaffold_2456	.	mRNA	8994951	8998050	.	+	.	ID=PMILG00000024560.1;Parent=PMILG00000024560;Name=scaffold_2456.g22976.t1
scaffold_2456	.	exon	8994951	8995298	.	+	.	ID=PMILG00000024560.1-exon1;Parent=PMILG00000024560.1
scaffold_2456	.	exon	8997013	8998050	.	+	.	ID=PMILG00000024560.1-exon2;Parent=PMILG00000024560.1
scaffold_2456	.	CDS	8995216	8995298	.	+	0	ID=PMILG00000024560.1-cds1;Parent=PMILG00000024560.1
scaffold_2456	.	CDS	8997013	8997364	.	+	1	ID=PMILG00000024560.1-cds2;Parent=PMILG00000024560.1
scaffold_2456	.	five_prime_UTR	8994951	8995215	.	+	.	ID=PMILG00000024560.1-five_prime_utr1;Parent=PMILG00000024560.1
scaffold_2456	.	three_prime_UTR	8997365	8998050	.	+	.	ID=PMILG00000024560.1-three_prime_utr1;Parent=PMILG00000024560.1
scaffold_2456	.	gene	8998094	9044230	.	-	.	ID=PMILG00000024561;Name=MERGED: scaffold_2456.g22978.t1
scaffold_2456	.	mRNA	8998094	9044230	.	-	.	ID=PMILG00000024561.1;Parent=PMILG00000024561;Name=MERGED: scaffold_2456.g22978.t1
scaffold_2456	.	exon	8998094	9000308	.	-	.	ID=PMILG00000024561.1-exon1;Parent=PMILG00000024561.1
scaffold_2456	.	exon	9003100	9003417	.	-	.	ID=PMILG00000024561.1-exon2;Parent=PMILG00000024561.1
scaffold_2456	.	exon	9004787	9005005	.	-	.	ID=PMILG00000024561.1-exon3;Parent=PMILG00000024561.1
scaffold_2456	.	exon	9005320	9005490	.	-	.	ID=PMILG00000024561.1-exon4;Parent=PMILG00000024561.1
scaffold_2456	.	exon	9005639	9005811	.	-	.	ID=PMILG00000024561.1-exon5;Parent=PMILG00000024561.1
scaffold_2456	.	exon	9009795	9009865	.	-	.	ID=PMILG00000024561.1-exon6;Parent=PMILG00000024561.1
scaffold_2456	.	exon	9011789	9011867	.	-	.	ID=PMILG00000024561.1-exon7;Parent=PMILG00000024561.1
scaffold_2456	.	exon	9015467	9015594	.	-	.	ID=PMILG00000024561.1-exon8;Parent=PMILG00000024561.1
scaffold_2456	.	exon	9016373	9016461	.	-	.	ID=PMILG00000024561.1-exon9;Parent=PMILG00000024561.1
scaffold_2456	.	exon	9017783	9017870	.	-	.	ID=PMILG00000024561.1-exon10;Parent=PMILG00000024561.1
scaffold_2456	.	exon	9018300	9018447	.	-	.	ID=PMILG00000024561.1-exon11;Parent=PMILG00000024561.1
scaffold_2456	.	exon	9021535	9021619	.	-	.	ID=PMILG00000024561.1-exon12;Parent=PMILG00000024561.1
scaffold_2456	.	exon	9022143	9022282	.	-	.	ID=PMILG00000024561.1-exon13;Parent=PMILG00000024561.1
scaffold_2456	.	exon	9022952	9023021	.	-	.	ID=PMILG00000024561.1-exon14;Parent=PMILG00000024561.1
scaffold_2456	.	exon	9023696	9023832	.	-	.	ID=PMILG00000024561.1-exon15;Parent=PMILG00000024561.1
scaffold_2456	.	exon	9035001	9035070	.	-	.	ID=PMILG00000024561.1-exon16;Parent=PMILG00000024561.1
scaffold_2456	.	exon	9043798	9044230	.	-	.	ID=PMILG00000024561.1-exon17;Parent=PMILG00000024561.1
scaffold_2456	.	CDS	8999856	9000308	.	-	0	ID=PMILG00000024561.1-cds1;Parent=PMILG00000024561.1
scaffold_2456	.	CDS	9003100	9003417	.	-	0	ID=PMILG00000024561.1-cds2;Parent=PMILG00000024561.1
scaffold_2456	.	CDS	9004787	9005005	.	-	0	ID=PMILG00000024561.1-cds3;Parent=PMILG00000024561.1
scaffold_2456	.	CDS	9005320	9005490	.	-	0	ID=PMILG00000024561.1-cds4;Parent=PMILG00000024561.1
scaffold_2456	.	CDS	9005639	9005811	.	-	2	ID=PMILG00000024561.1-cds5;Parent=PMILG00000024561.1
scaffold_2456	.	CDS	9009795	9009865	.	-	1	ID=PMILG00000024561.1-cds6;Parent=PMILG00000024561.1
scaffold_2456	.	CDS	9011789	9011867	.	-	2	ID=PMILG00000024561.1-cds7;Parent=PMILG00000024561.1
scaffold_2456	.	CDS	9015467	9015594	.	-	1	ID=PMILG00000024561.1-cds8;Parent=PMILG00000024561.1
scaffold_2456	.	CDS	9016373	9016461	.	-	0	ID=PMILG00000024561.1-cds9;Parent=PMILG00000024561.1
scaffold_2456	.	CDS	9017783	9017870	.	-	1	ID=PMILG00000024561.1-cds10;Parent=PMILG00000024561.1
scaffold_2456	.	CDS	9018300	9018447	.	-	2	ID=PMILG00000024561.1-cds11;Parent=PMILG00000024561.1
scaffold_2456	.	CDS	9021535	9021619	.	-	0	ID=PMILG00000024561.1-cds12;Parent=PMILG00000024561.1
scaffold_2456	.	CDS	9022143	9022282	.	-	2	ID=PMILG00000024561.1-cds13;Parent=PMILG00000024561.1
scaffold_2456	.	CDS	9022952	9023021	.	-	0	ID=PMILG00000024561.1-cds14;Parent=PMILG00000024561.1
scaffold_2456	.	CDS	9023696	9023832	.	-	2	ID=PMILG00000024561.1-cds15;Parent=PMILG00000024561.1
scaffold_2456	.	CDS	9035001	9035070	.	-	0	ID=PMILG00000024561.1-cds16;Parent=PMILG00000024561.1
scaffold_2456	.	CDS	9043798	9043854	.	-	0	ID=PMILG00000024561.1-cds17;Parent=PMILG00000024561.1
scaffold_2456	.	five_prime_UTR	9043855	9044230	.	-	.	ID=PMILG00000024561.1-five_prime_utr1;Parent=PMILG00000024561.1
scaffold_2456	.	three_prime_UTR	8998094	8999855	.	-	.	ID=PMILG00000024561.1-three_prime_utr1;Parent=PMILG00000024561.1
scaffold_2456	AUGUSTUS	gene	9053436	9068928	.	-	.	ID=PMILG00000024562;Name=scaffold_2456.g22979.t1
scaffold_2456	AUGUSTUS	mRNA	9053436	9068928	.	-	.	ID=PMILG00000024562.1;Parent=PMILG00000024562;Name=scaffold_2456.g22979.t1
scaffold_2456	AUGUSTUS	exon	9053436	9054926	.	-	.	ID=PMILG00000024562.1-exon1;Parent=PMILG00000024562.1
scaffold_2456	AUGUSTUS	exon	9056616	9056730	.	-	.	ID=PMILG00000024562.1-exon2;Parent=PMILG00000024562.1
scaffold_2456	AUGUSTUS	exon	9058581	9058698	.	-	.	ID=PMILG00000024562.1-exon3;Parent=PMILG00000024562.1
scaffold_2456	AUGUSTUS	exon	9059433	9059582	.	-	.	ID=PMILG00000024562.1-exon4;Parent=PMILG00000024562.1
scaffold_2456	AUGUSTUS	exon	9060282	9060409	.	-	.	ID=PMILG00000024562.1-exon5;Parent=PMILG00000024562.1
scaffold_2456	AUGUSTUS	exon	9061417	9061523	.	-	.	ID=PMILG00000024562.1-exon6;Parent=PMILG00000024562.1
scaffold_2456	AUGUSTUS	exon	9063776	9063903	.	-	.	ID=PMILG00000024562.1-exon7;Parent=PMILG00000024562.1
scaffold_2456	AUGUSTUS	exon	9064207	9064308	.	-	.	ID=PMILG00000024562.1-exon8;Parent=PMILG00000024562.1
scaffold_2456	AUGUSTUS	exon	9066566	9066796	.	-	.	ID=PMILG00000024562.1-exon9;Parent=PMILG00000024562.1
scaffold_2456	AUGUSTUS	exon	9066923	9067093	.	-	.	ID=PMILG00000024562.1-exon10;Parent=PMILG00000024562.1
scaffold_2456	AUGUSTUS	exon	9068844	9068928	.	-	.	ID=PMILG00000024562.1-exon11;Parent=PMILG00000024562.1
scaffold_2456	AUGUSTUS	CDS	9053436	9054926	.	-	0	ID=PMILG00000024562.1-cds1;Parent=PMILG00000024562.1
scaffold_2456	AUGUSTUS	CDS	9056616	9056730	.	-	1	ID=PMILG00000024562.1-cds2;Parent=PMILG00000024562.1
scaffold_2456	AUGUSTUS	CDS	9058581	9058698	.	-	2	ID=PMILG00000024562.1-cds3;Parent=PMILG00000024562.1
scaffold_2456	AUGUSTUS	CDS	9059433	9059582	.	-	2	ID=PMILG00000024562.1-cds4;Parent=PMILG00000024562.1
scaffold_2456	AUGUSTUS	CDS	9060282	9060409	.	-	1	ID=PMILG00000024562.1-cds5;Parent=PMILG00000024562.1
scaffold_2456	AUGUSTUS	CDS	9061417	9061523	.	-	0	ID=PMILG00000024562.1-cds6;Parent=PMILG00000024562.1
scaffold_2456	AUGUSTUS	CDS	9063776	9063903	.	-	2	ID=PMILG00000024562.1-cds7;Parent=PMILG00000024562.1
scaffold_2456	AUGUSTUS	CDS	9064207	9064308	.	-	2	ID=PMILG00000024562.1-cds8;Parent=PMILG00000024562.1
scaffold_2456	AUGUSTUS	CDS	9066566	9066796	.	-	2	ID=PMILG00000024562.1-cds9;Parent=PMILG00000024562.1
scaffold_2456	AUGUSTUS	CDS	9066923	9067093	.	-	2	ID=PMILG00000024562.1-cds10;Parent=PMILG00000024562.1
scaffold_2456	AUGUSTUS	CDS	9068844	9068928	.	-	0	ID=PMILG00000024562.1-cds11;Parent=PMILG00000024562.1
scaffold_2456	.	gene	9098637	9103060	.	-	.	ID=PMILG00000024563;Name=scaffold_2456.g22980.t1
scaffold_2456	.	mRNA	9098637	9103060	.	-	.	ID=PMILG00000024563.1;Parent=PMILG00000024563;Name=scaffold_2456.g22980.t1
scaffold_2456	.	exon	9098637	9098826	.	-	.	ID=PMILG00000024563.1-exon1;Parent=PMILG00000024563.1
scaffold_2456	.	exon	9099051	9099187	.	-	.	ID=PMILG00000024563.1-exon2;Parent=PMILG00000024563.1
scaffold_2456	.	exon	9101614	9101750	.	-	.	ID=PMILG00000024563.1-exon3;Parent=PMILG00000024563.1
scaffold_2456	.	exon	9102116	9102193	.	-	.	ID=PMILG00000024563.1-exon4;Parent=PMILG00000024563.1
scaffold_2456	.	exon	9102289	9102348	.	-	.	ID=PMILG00000024563.1-exon5;Parent=PMILG00000024563.1
scaffold_2456	.	exon	9102976	9103060	.	-	.	ID=PMILG00000024563.1-exon6;Parent=PMILG00000024563.1
scaffold_2456	.	CDS	9098778	9098826	.	-	1	ID=PMILG00000024563.1-cds1;Parent=PMILG00000024563.1
scaffold_2456	.	CDS	9099051	9099187	.	-	0	ID=PMILG00000024563.1-cds2;Parent=PMILG00000024563.1
scaffold_2456	.	CDS	9101614	9101750	.	-	2	ID=PMILG00000024563.1-cds3;Parent=PMILG00000024563.1
scaffold_2456	.	CDS	9102116	9102193	.	-	2	ID=PMILG00000024563.1-cds4;Parent=PMILG00000024563.1
scaffold_2456	.	CDS	9102289	9102348	.	-	2	ID=PMILG00000024563.1-cds5;Parent=PMILG00000024563.1
scaffold_2456	.	CDS	9102976	9103042	.	-	0	ID=PMILG00000024563.1-cds6;Parent=PMILG00000024563.1
scaffold_2456	.	five_prime_UTR	9103043	9103060	.	-	.	ID=PMILG00000024563.1-five_prime_utr1;Parent=PMILG00000024563.1
scaffold_2456	.	three_prime_UTR	9098637	9098777	.	-	.	ID=PMILG00000024563.1-three_prime_utr1;Parent=PMILG00000024563.1
scaffold_2456	AUGUSTUS	gene	9106406	9111775	.	+	.	ID=PMILG00000024564;Name=scaffold_2456.g22981.t1
scaffold_2456	AUGUSTUS	mRNA	9106406	9111775	.	+	.	ID=PMILG00000024564.1;Parent=PMILG00000024564;Name=scaffold_2456.g22981.t1
scaffold_2456	AUGUSTUS	exon	9106406	9106410	.	+	.	ID=PMILG00000024564.1-exon1;Parent=PMILG00000024564.1
scaffold_2456	AUGUSTUS	exon	9107415	9107487	.	+	.	ID=PMILG00000024564.1-exon2;Parent=PMILG00000024564.1
scaffold_2456	AUGUSTUS	exon	9110245	9110284	.	+	.	ID=PMILG00000024564.1-exon3;Parent=PMILG00000024564.1
scaffold_2456	AUGUSTUS	exon	9110458	9110529	.	+	.	ID=PMILG00000024564.1-exon4;Parent=PMILG00000024564.1
scaffold_2456	AUGUSTUS	exon	9110825	9110975	.	+	.	ID=PMILG00000024564.1-exon5;Parent=PMILG00000024564.1
scaffold_2456	AUGUSTUS	exon	9111547	9111775	.	+	.	ID=PMILG00000024564.1-exon6;Parent=PMILG00000024564.1
scaffold_2456	AUGUSTUS	CDS	9106406	9106410	.	+	0	ID=PMILG00000024564.1-cds1;Parent=PMILG00000024564.1
scaffold_2456	AUGUSTUS	CDS	9107415	9107487	.	+	1	ID=PMILG00000024564.1-cds2;Parent=PMILG00000024564.1
scaffold_2456	AUGUSTUS	CDS	9110245	9110284	.	+	0	ID=PMILG00000024564.1-cds3;Parent=PMILG00000024564.1
scaffold_2456	AUGUSTUS	CDS	9110458	9110529	.	+	2	ID=PMILG00000024564.1-cds4;Parent=PMILG00000024564.1
scaffold_2456	AUGUSTUS	CDS	9110825	9110975	.	+	2	ID=PMILG00000024564.1-cds5;Parent=PMILG00000024564.1
scaffold_2456	AUGUSTUS	CDS	9111547	9111775	.	+	1	ID=PMILG00000024564.1-cds6;Parent=PMILG00000024564.1
scaffold_2456	AUGUSTUS	gene	9147927	9173653	.	+	.	ID=PMILG00000024565;Name=scaffold_2456.g22982.t1
scaffold_2456	AUGUSTUS	mRNA	9147927	9173653	.	+	.	ID=PMILG00000024565.1;Parent=PMILG00000024565;Name=scaffold_2456.g22982.t1
scaffold_2456	AUGUSTUS	exon	9147927	9148123	.	+	.	ID=PMILG00000024565.1-exon1;Parent=PMILG00000024565.1
scaffold_2456	AUGUSTUS	exon	9156083	9156157	.	+	.	ID=PMILG00000024565.1-exon2;Parent=PMILG00000024565.1
scaffold_2456	AUGUSTUS	exon	9157296	9157367	.	+	.	ID=PMILG00000024565.1-exon3;Parent=PMILG00000024565.1
scaffold_2456	AUGUSTUS	exon	9160994	9161110	.	+	.	ID=PMILG00000024565.1-exon4;Parent=PMILG00000024565.1
scaffold_2456	AUGUSTUS	exon	9163166	9163320	.	+	.	ID=PMILG00000024565.1-exon5;Parent=PMILG00000024565.1
scaffold_2456	AUGUSTUS	exon	9164241	9164386	.	+	.	ID=PMILG00000024565.1-exon6;Parent=PMILG00000024565.1
scaffold_2456	AUGUSTUS	exon	9166580	9166718	.	+	.	ID=PMILG00000024565.1-exon7;Parent=PMILG00000024565.1
scaffold_2456	AUGUSTUS	exon	9169218	9169550	.	+	.	ID=PMILG00000024565.1-exon8;Parent=PMILG00000024565.1
scaffold_2456	AUGUSTUS	exon	9170849	9170988	.	+	.	ID=PMILG00000024565.1-exon9;Parent=PMILG00000024565.1
scaffold_2456	AUGUSTUS	exon	9171076	9171178	.	+	.	ID=PMILG00000024565.1-exon10;Parent=PMILG00000024565.1
scaffold_2456	AUGUSTUS	exon	9173484	9173653	.	+	.	ID=PMILG00000024565.1-exon11;Parent=PMILG00000024565.1
scaffold_2456	AUGUSTUS	CDS	9147927	9148123	.	+	0	ID=PMILG00000024565.1-cds1;Parent=PMILG00000024565.1
scaffold_2456	AUGUSTUS	CDS	9156083	9156157	.	+	1	ID=PMILG00000024565.1-cds2;Parent=PMILG00000024565.1
scaffold_2456	AUGUSTUS	CDS	9157296	9157367	.	+	1	ID=PMILG00000024565.1-cds3;Parent=PMILG00000024565.1
scaffold_2456	AUGUSTUS	CDS	9160994	9161110	.	+	1	ID=PMILG00000024565.1-cds4;Parent=PMILG00000024565.1
scaffold_2456	AUGUSTUS	CDS	9163166	9163320	.	+	1	ID=PMILG00000024565.1-cds5;Parent=PMILG00000024565.1
scaffold_2456	AUGUSTUS	CDS	9164241	9164386	.	+	2	ID=PMILG00000024565.1-cds6;Parent=PMILG00000024565.1
scaffold_2456	AUGUSTUS	CDS	9166580	9166718	.	+	0	ID=PMILG00000024565.1-cds7;Parent=PMILG00000024565.1
scaffold_2456	AUGUSTUS	CDS	9169218	9169550	.	+	2	ID=PMILG00000024565.1-cds8;Parent=PMILG00000024565.1
scaffold_2456	AUGUSTUS	CDS	9170849	9170988	.	+	2	ID=PMILG00000024565.1-cds9;Parent=PMILG00000024565.1
scaffold_2456	AUGUSTUS	CDS	9171076	9171178	.	+	0	ID=PMILG00000024565.1-cds10;Parent=PMILG00000024565.1
scaffold_2456	AUGUSTUS	CDS	9173484	9173653	.	+	2	ID=PMILG00000024565.1-cds11;Parent=PMILG00000024565.1
scaffold_2456	AUGUSTUS	gene	9174045	9186410	.	+	.	ID=PMILG00000024566;Name=scaffold_2456.g22983.t1
scaffold_2456	AUGUSTUS	mRNA	9174045	9186410	.	+	.	ID=PMILG00000024566.1;Parent=PMILG00000024566;Name=scaffold_2456.g22983.t1
scaffold_2456	AUGUSTUS	exon	9174045	9174066	.	+	.	ID=PMILG00000024566.1-exon1;Parent=PMILG00000024566.1
scaffold_2456	AUGUSTUS	exon	9174625	9174835	.	+	.	ID=PMILG00000024566.1-exon2;Parent=PMILG00000024566.1
scaffold_2456	AUGUSTUS	exon	9179270	9179510	.	+	.	ID=PMILG00000024566.1-exon3;Parent=PMILG00000024566.1
scaffold_2456	AUGUSTUS	exon	9179866	9180024	.	+	.	ID=PMILG00000024566.1-exon4;Parent=PMILG00000024566.1
scaffold_2456	AUGUSTUS	exon	9186225	9186410	.	+	.	ID=PMILG00000024566.1-exon5;Parent=PMILG00000024566.1
scaffold_2456	AUGUSTUS	CDS	9174045	9174066	.	+	0	ID=PMILG00000024566.1-cds1;Parent=PMILG00000024566.1
scaffold_2456	AUGUSTUS	CDS	9174625	9174835	.	+	2	ID=PMILG00000024566.1-cds2;Parent=PMILG00000024566.1
scaffold_2456	AUGUSTUS	CDS	9179270	9179510	.	+	1	ID=PMILG00000024566.1-cds3;Parent=PMILG00000024566.1
scaffold_2456	AUGUSTUS	CDS	9179866	9180024	.	+	0	ID=PMILG00000024566.1-cds4;Parent=PMILG00000024566.1
scaffold_2456	AUGUSTUS	CDS	9186225	9186410	.	+	0	ID=PMILG00000024566.1-cds5;Parent=PMILG00000024566.1
scaffold_2456	.	gene	9192967	9225662	.	-	.	ID=PMILG00000024567;Name=scaffold_2456.g22984.t1
scaffold_2456	.	mRNA	9192967	9225662	.	-	.	ID=PMILG00000024567.1;Parent=PMILG00000024567;Name=scaffold_2456.g22984.t1
scaffold_2456	.	exon	9192967	9194657	.	-	.	ID=PMILG00000024567.1-exon1;Parent=PMILG00000024567.1
scaffold_2456	.	exon	9196408	9196552	.	-	.	ID=PMILG00000024567.1-exon2;Parent=PMILG00000024567.1
scaffold_2456	.	exon	9197599	9197695	.	-	.	ID=PMILG00000024567.1-exon3;Parent=PMILG00000024567.1
scaffold_2456	.	exon	9199872	9199998	.	-	.	ID=PMILG00000024567.1-exon4;Parent=PMILG00000024567.1
scaffold_2456	.	exon	9203087	9203292	.	-	.	ID=PMILG00000024567.1-exon5;Parent=PMILG00000024567.1
scaffold_2456	.	exon	9203903	9204030	.	-	.	ID=PMILG00000024567.1-exon6;Parent=PMILG00000024567.1
scaffold_2456	.	exon	9205246	9205508	.	-	.	ID=PMILG00000024567.1-exon7;Parent=PMILG00000024567.1
scaffold_2456	.	exon	9219438	9219535	.	-	.	ID=PMILG00000024567.1-exon8;Parent=PMILG00000024567.1
scaffold_2456	.	exon	9225598	9225662	.	-	.	ID=PMILG00000024567.1-exon9;Parent=PMILG00000024567.1
scaffold_2456	.	CDS	9194392	9194657	.	-	2	ID=PMILG00000024567.1-cds1;Parent=PMILG00000024567.1
scaffold_2456	.	CDS	9196408	9196552	.	-	0	ID=PMILG00000024567.1-cds2;Parent=PMILG00000024567.1
scaffold_2456	.	CDS	9197599	9197695	.	-	1	ID=PMILG00000024567.1-cds3;Parent=PMILG00000024567.1
scaffold_2456	.	CDS	9199872	9199998	.	-	2	ID=PMILG00000024567.1-cds4;Parent=PMILG00000024567.1
scaffold_2456	.	CDS	9203087	9203292	.	-	1	ID=PMILG00000024567.1-cds5;Parent=PMILG00000024567.1
scaffold_2456	.	CDS	9203903	9204030	.	-	0	ID=PMILG00000024567.1-cds6;Parent=PMILG00000024567.1
scaffold_2456	.	CDS	9205246	9205508	.	-	2	ID=PMILG00000024567.1-cds7;Parent=PMILG00000024567.1
scaffold_2456	.	CDS	9219438	9219535	.	-	1	ID=PMILG00000024567.1-cds8;Parent=PMILG00000024567.1
scaffold_2456	.	CDS	9225598	9225662	.	-	0	ID=PMILG00000024567.1-cds9;Parent=PMILG00000024567.1
scaffold_2456	.	three_prime_UTR	9192967	9194391	.	-	.	ID=PMILG00000024567.1-three_prime_utr1;Parent=PMILG00000024567.1
scaffold_2456	AUGUSTUS	gene	9228349	9251888	.	-	.	ID=PMILG00000024568;Name=scaffold_2456.g22985.t1
scaffold_2456	AUGUSTUS	mRNA	9228349	9251888	.	-	.	ID=PMILG00000024568.1;Parent=PMILG00000024568;Name=scaffold_2456.g22985.t1
scaffold_2456	AUGUSTUS	exon	9228349	9228432	.	-	.	ID=PMILG00000024568.1-exon1;Parent=PMILG00000024568.1
scaffold_2456	AUGUSTUS	exon	9230425	9230563	.	-	.	ID=PMILG00000024568.1-exon2;Parent=PMILG00000024568.1
scaffold_2456	AUGUSTUS	exon	9230666	9230740	.	-	.	ID=PMILG00000024568.1-exon3;Parent=PMILG00000024568.1
scaffold_2456	AUGUSTUS	exon	9230918	9231008	.	-	.	ID=PMILG00000024568.1-exon4;Parent=PMILG00000024568.1
scaffold_2456	AUGUSTUS	exon	9232777	9232936	.	-	.	ID=PMILG00000024568.1-exon5;Parent=PMILG00000024568.1
scaffold_2456	AUGUSTUS	exon	9233794	9233853	.	-	.	ID=PMILG00000024568.1-exon6;Parent=PMILG00000024568.1
scaffold_2456	AUGUSTUS	exon	9234066	9234224	.	-	.	ID=PMILG00000024568.1-exon7;Parent=PMILG00000024568.1
scaffold_2456	AUGUSTUS	exon	9235210	9235385	.	-	.	ID=PMILG00000024568.1-exon8;Parent=PMILG00000024568.1
scaffold_2456	AUGUSTUS	exon	9236937	9237012	.	-	.	ID=PMILG00000024568.1-exon9;Parent=PMILG00000024568.1
scaffold_2456	AUGUSTUS	exon	9237718	9237887	.	-	.	ID=PMILG00000024568.1-exon10;Parent=PMILG00000024568.1
scaffold_2456	AUGUSTUS	exon	9238106	9238912	.	-	.	ID=PMILG00000024568.1-exon11;Parent=PMILG00000024568.1
scaffold_2456	AUGUSTUS	exon	9239279	9239416	.	-	.	ID=PMILG00000024568.1-exon12;Parent=PMILG00000024568.1
scaffold_2456	AUGUSTUS	exon	9240311	9240543	.	-	.	ID=PMILG00000024568.1-exon13;Parent=PMILG00000024568.1
scaffold_2456	AUGUSTUS	exon	9240970	9241038	.	-	.	ID=PMILG00000024568.1-exon14;Parent=PMILG00000024568.1
scaffold_2456	AUGUSTUS	exon	9242948	9243073	.	-	.	ID=PMILG00000024568.1-exon15;Parent=PMILG00000024568.1
scaffold_2456	AUGUSTUS	exon	9243159	9243237	.	-	.	ID=PMILG00000024568.1-exon16;Parent=PMILG00000024568.1
scaffold_2456	AUGUSTUS	exon	9244492	9244581	.	-	.	ID=PMILG00000024568.1-exon17;Parent=PMILG00000024568.1
scaffold_2456	AUGUSTUS	exon	9244944	9245033	.	-	.	ID=PMILG00000024568.1-exon18;Parent=PMILG00000024568.1
scaffold_2456	AUGUSTUS	exon	9246951	9247107	.	-	.	ID=PMILG00000024568.1-exon19;Parent=PMILG00000024568.1
scaffold_2456	AUGUSTUS	exon	9248606	9248729	.	-	.	ID=PMILG00000024568.1-exon20;Parent=PMILG00000024568.1
scaffold_2456	AUGUSTUS	exon	9251339	9251437	.	-	.	ID=PMILG00000024568.1-exon21;Parent=PMILG00000024568.1
scaffold_2456	AUGUSTUS	exon	9251824	9251888	.	-	.	ID=PMILG00000024568.1-exon22;Parent=PMILG00000024568.1
scaffold_2456	AUGUSTUS	CDS	9228349	9228432	.	-	0	ID=PMILG00000024568.1-cds1;Parent=PMILG00000024568.1
scaffold_2456	AUGUSTUS	CDS	9230425	9230563	.	-	1	ID=PMILG00000024568.1-cds2;Parent=PMILG00000024568.1
scaffold_2456	AUGUSTUS	CDS	9230666	9230740	.	-	1	ID=PMILG00000024568.1-cds3;Parent=PMILG00000024568.1
scaffold_2456	AUGUSTUS	CDS	9230918	9231008	.	-	2	ID=PMILG00000024568.1-cds4;Parent=PMILG00000024568.1
scaffold_2456	AUGUSTUS	CDS	9232777	9232936	.	-	0	ID=PMILG00000024568.1-cds5;Parent=PMILG00000024568.1
scaffold_2456	AUGUSTUS	CDS	9233794	9233853	.	-	0	ID=PMILG00000024568.1-cds6;Parent=PMILG00000024568.1
scaffold_2456	AUGUSTUS	CDS	9234066	9234224	.	-	0	ID=PMILG00000024568.1-cds7;Parent=PMILG00000024568.1
scaffold_2456	AUGUSTUS	CDS	9235210	9235385	.	-	2	ID=PMILG00000024568.1-cds8;Parent=PMILG00000024568.1
scaffold_2456	AUGUSTUS	CDS	9236937	9237012	.	-	0	ID=PMILG00000024568.1-cds9;Parent=PMILG00000024568.1
scaffold_2456	AUGUSTUS	CDS	9237718	9237887	.	-	2	ID=PMILG00000024568.1-cds10;Parent=PMILG00000024568.1
scaffold_2456	AUGUSTUS	CDS	9238106	9238912	.	-	2	ID=PMILG00000024568.1-cds11;Parent=PMILG00000024568.1
scaffold_2456	AUGUSTUS	CDS	9239279	9239416	.	-	2	ID=PMILG00000024568.1-cds12;Parent=PMILG00000024568.1
scaffold_2456	AUGUSTUS	CDS	9240311	9240543	.	-	1	ID=PMILG00000024568.1-cds13;Parent=PMILG00000024568.1
scaffold_2456	AUGUSTUS	CDS	9240970	9241038	.	-	1	ID=PMILG00000024568.1-cds14;Parent=PMILG00000024568.1
scaffold_2456	AUGUSTUS	CDS	9242948	9243073	.	-	1	ID=PMILG00000024568.1-cds15;Parent=PMILG00000024568.1
scaffold_2456	AUGUSTUS	CDS	9243159	9243237	.	-	2	ID=PMILG00000024568.1-cds16;Parent=PMILG00000024568.1
scaffold_2456	AUGUSTUS	CDS	9244492	9244581	.	-	2	ID=PMILG00000024568.1-cds17;Parent=PMILG00000024568.1
scaffold_2456	AUGUSTUS	CDS	9244944	9245033	.	-	2	ID=PMILG00000024568.1-cds18;Parent=PMILG00000024568.1
scaffold_2456	AUGUSTUS	CDS	9246951	9247107	.	-	0	ID=PMILG00000024568.1-cds19;Parent=PMILG00000024568.1
scaffold_2456	AUGUSTUS	CDS	9248606	9248729	.	-	1	ID=PMILG00000024568.1-cds20;Parent=PMILG00000024568.1
scaffold_2456	AUGUSTUS	CDS	9251339	9251437	.	-	1	ID=PMILG00000024568.1-cds21;Parent=PMILG00000024568.1
scaffold_2456	AUGUSTUS	CDS	9251824	9251888	.	-	0	ID=PMILG00000024568.1-cds22;Parent=PMILG00000024568.1
scaffold_2456	AUGUSTUS	gene	9282483	9307859	.	-	.	ID=PMILG00000024569;Name=scaffold_2456.g22986.t1
scaffold_2456	AUGUSTUS	mRNA	9282483	9307859	.	-	.	ID=PMILG00000024569.1;Parent=PMILG00000024569;Name=scaffold_2456.g22986.t1
scaffold_2456	AUGUSTUS	exon	9282483	9282698	.	-	.	ID=PMILG00000024569.1-exon1;Parent=PMILG00000024569.1
scaffold_2456	AUGUSTUS	exon	9283851	9284024	.	-	.	ID=PMILG00000024569.1-exon2;Parent=PMILG00000024569.1
scaffold_2456	AUGUSTUS	exon	9285848	9286288	.	-	.	ID=PMILG00000024569.1-exon3;Parent=PMILG00000024569.1
scaffold_2456	AUGUSTUS	exon	9287393	9288028	.	-	.	ID=PMILG00000024569.1-exon4;Parent=PMILG00000024569.1
scaffold_2456	AUGUSTUS	exon	9288352	9288553	.	-	.	ID=PMILG00000024569.1-exon5;Parent=PMILG00000024569.1
scaffold_2456	AUGUSTUS	exon	9289646	9289848	.	-	.	ID=PMILG00000024569.1-exon6;Parent=PMILG00000024569.1
scaffold_2456	AUGUSTUS	exon	9291128	9291329	.	-	.	ID=PMILG00000024569.1-exon7;Parent=PMILG00000024569.1
scaffold_2456	AUGUSTUS	exon	9291643	9291912	.	-	.	ID=PMILG00000024569.1-exon8;Parent=PMILG00000024569.1
scaffold_2456	AUGUSTUS	exon	9292027	9292171	.	-	.	ID=PMILG00000024569.1-exon9;Parent=PMILG00000024569.1
scaffold_2456	AUGUSTUS	exon	9293610	9293754	.	-	.	ID=PMILG00000024569.1-exon10;Parent=PMILG00000024569.1
scaffold_2456	AUGUSTUS	exon	9293961	9294221	.	-	.	ID=PMILG00000024569.1-exon11;Parent=PMILG00000024569.1
scaffold_2456	AUGUSTUS	exon	9295504	9295743	.	-	.	ID=PMILG00000024569.1-exon12;Parent=PMILG00000024569.1
scaffold_2456	AUGUSTUS	exon	9298382	9298480	.	-	.	ID=PMILG00000024569.1-exon13;Parent=PMILG00000024569.1
scaffold_2456	AUGUSTUS	exon	9298852	9299005	.	-	.	ID=PMILG00000024569.1-exon14;Parent=PMILG00000024569.1
scaffold_2456	AUGUSTUS	exon	9307669	9307859	.	-	.	ID=PMILG00000024569.1-exon15;Parent=PMILG00000024569.1
scaffold_2456	AUGUSTUS	CDS	9282483	9282698	.	-	0	ID=PMILG00000024569.1-cds1;Parent=PMILG00000024569.1
scaffold_2456	AUGUSTUS	CDS	9283851	9284024	.	-	0	ID=PMILG00000024569.1-cds2;Parent=PMILG00000024569.1
scaffold_2456	AUGUSTUS	CDS	9285848	9286288	.	-	0	ID=PMILG00000024569.1-cds3;Parent=PMILG00000024569.1
scaffold_2456	AUGUSTUS	CDS	9287393	9288028	.	-	0	ID=PMILG00000024569.1-cds4;Parent=PMILG00000024569.1
scaffold_2456	AUGUSTUS	CDS	9288352	9288553	.	-	1	ID=PMILG00000024569.1-cds5;Parent=PMILG00000024569.1
scaffold_2456	AUGUSTUS	CDS	9289646	9289848	.	-	0	ID=PMILG00000024569.1-cds6;Parent=PMILG00000024569.1
scaffold_2456	AUGUSTUS	CDS	9291128	9291329	.	-	1	ID=PMILG00000024569.1-cds7;Parent=PMILG00000024569.1
scaffold_2456	AUGUSTUS	CDS	9291643	9291912	.	-	1	ID=PMILG00000024569.1-cds8;Parent=PMILG00000024569.1
scaffold_2456	AUGUSTUS	CDS	9292027	9292171	.	-	2	ID=PMILG00000024569.1-cds9;Parent=PMILG00000024569.1
scaffold_2456	AUGUSTUS	CDS	9293610	9293754	.	-	0	ID=PMILG00000024569.1-cds10;Parent=PMILG00000024569.1
scaffold_2456	AUGUSTUS	CDS	9293961	9294221	.	-	0	ID=PMILG00000024569.1-cds11;Parent=PMILG00000024569.1
scaffold_2456	AUGUSTUS	CDS	9295504	9295743	.	-	0	ID=PMILG00000024569.1-cds12;Parent=PMILG00000024569.1
scaffold_2456	AUGUSTUS	CDS	9298382	9298480	.	-	0	ID=PMILG00000024569.1-cds13;Parent=PMILG00000024569.1
scaffold_2456	AUGUSTUS	CDS	9298852	9299005	.	-	1	ID=PMILG00000024569.1-cds14;Parent=PMILG00000024569.1
scaffold_2456	AUGUSTUS	CDS	9307669	9307859	.	-	0	ID=PMILG00000024569.1-cds15;Parent=PMILG00000024569.1
scaffold_2456	AUGUSTUS	gene	9360061	9388549	.	-	.	ID=PMILG00000024570;Name=scaffold_2456.g22987.t1
scaffold_2456	AUGUSTUS	mRNA	9360061	9388549	.	-	.	ID=PMILG00000024570.1;Parent=PMILG00000024570;Name=scaffold_2456.g22987.t1
scaffold_2456	AUGUSTUS	exon	9360061	9360186	.	-	.	ID=PMILG00000024570.1-exon1;Parent=PMILG00000024570.1
scaffold_2456	AUGUSTUS	exon	9388145	9388549	.	-	.	ID=PMILG00000024570.1-exon2;Parent=PMILG00000024570.1
scaffold_2456	AUGUSTUS	CDS	9360061	9360186	.	-	0	ID=PMILG00000024570.1-cds1;Parent=PMILG00000024570.1
scaffold_2456	AUGUSTUS	CDS	9388145	9388549	.	-	0	ID=PMILG00000024570.1-cds2;Parent=PMILG00000024570.1
scaffold_2456	AUGUSTUS	gene	9444249	9458210	.	-	.	ID=PMILG00000024571;Name=scaffold_2456.g22988.t1
scaffold_2456	AUGUSTUS	mRNA	9444249	9458210	.	-	.	ID=PMILG00000024571.1;Parent=PMILG00000024571;Name=scaffold_2456.g22988.t1
scaffold_2456	AUGUSTUS	exon	9444249	9444252	.	-	.	ID=PMILG00000024571.1-exon1;Parent=PMILG00000024571.1
scaffold_2456	AUGUSTUS	exon	9447114	9447245	.	-	.	ID=PMILG00000024571.1-exon2;Parent=PMILG00000024571.1
scaffold_2456	AUGUSTUS	exon	9447749	9447816	.	-	.	ID=PMILG00000024571.1-exon3;Parent=PMILG00000024571.1
scaffold_2456	AUGUSTUS	exon	9448356	9448479	.	-	.	ID=PMILG00000024571.1-exon4;Parent=PMILG00000024571.1
scaffold_2456	AUGUSTUS	exon	9449549	9449617	.	-	.	ID=PMILG00000024571.1-exon5;Parent=PMILG00000024571.1
scaffold_2456	AUGUSTUS	exon	9453679	9453774	.	-	.	ID=PMILG00000024571.1-exon6;Parent=PMILG00000024571.1
scaffold_2456	AUGUSTUS	exon	9454366	9454514	.	-	.	ID=PMILG00000024571.1-exon7;Parent=PMILG00000024571.1
scaffold_2456	AUGUSTUS	exon	9455031	9455125	.	-	.	ID=PMILG00000024571.1-exon8;Parent=PMILG00000024571.1
scaffold_2456	AUGUSTUS	exon	9457159	9457245	.	-	.	ID=PMILG00000024571.1-exon9;Parent=PMILG00000024571.1
scaffold_2456	AUGUSTUS	exon	9457903	9457984	.	-	.	ID=PMILG00000024571.1-exon10;Parent=PMILG00000024571.1
scaffold_2456	AUGUSTUS	exon	9458133	9458210	.	-	.	ID=PMILG00000024571.1-exon11;Parent=PMILG00000024571.1
scaffold_2456	AUGUSTUS	CDS	9444249	9444252	.	-	1	ID=PMILG00000024571.1-cds1;Parent=PMILG00000024571.1
scaffold_2456	AUGUSTUS	CDS	9447114	9447245	.	-	1	ID=PMILG00000024571.1-cds2;Parent=PMILG00000024571.1
scaffold_2456	AUGUSTUS	CDS	9447749	9447816	.	-	0	ID=PMILG00000024571.1-cds3;Parent=PMILG00000024571.1
scaffold_2456	AUGUSTUS	CDS	9448356	9448479	.	-	1	ID=PMILG00000024571.1-cds4;Parent=PMILG00000024571.1
scaffold_2456	AUGUSTUS	CDS	9449549	9449617	.	-	1	ID=PMILG00000024571.1-cds5;Parent=PMILG00000024571.1
scaffold_2456	AUGUSTUS	CDS	9453679	9453774	.	-	1	ID=PMILG00000024571.1-cds6;Parent=PMILG00000024571.1
scaffold_2456	AUGUSTUS	CDS	9454366	9454514	.	-	0	ID=PMILG00000024571.1-cds7;Parent=PMILG00000024571.1
scaffold_2456	AUGUSTUS	CDS	9455031	9455125	.	-	2	ID=PMILG00000024571.1-cds8;Parent=PMILG00000024571.1
scaffold_2456	AUGUSTUS	CDS	9457159	9457245	.	-	2	ID=PMILG00000024571.1-cds9;Parent=PMILG00000024571.1
scaffold_2456	AUGUSTUS	CDS	9457903	9457984	.	-	0	ID=PMILG00000024571.1-cds10;Parent=PMILG00000024571.1
scaffold_2456	AUGUSTUS	CDS	9458133	9458210	.	-	0	ID=PMILG00000024571.1-cds11;Parent=PMILG00000024571.1
scaffold_2456	.	gene	9466412	9509080	.	+	.	ID=PMILG00000024572;Name=scaffold_2456.g22989.t1
scaffold_2456	.	mRNA	9466412	9509080	.	+	.	ID=PMILG00000024572.1;Parent=PMILG00000024572;Name=scaffold_2456.g22989.t1
scaffold_2456	.	exon	9466412	9466548	.	+	.	ID=PMILG00000024572.1-exon1;Parent=PMILG00000024572.1
scaffold_2456	.	exon	9469126	9469292	.	+	.	ID=PMILG00000024572.1-exon2;Parent=PMILG00000024572.1
scaffold_2456	.	exon	9480795	9480842	.	+	.	ID=PMILG00000024572.1-exon3;Parent=PMILG00000024572.1
scaffold_2456	.	exon	9481281	9481364	.	+	.	ID=PMILG00000024572.1-exon4;Parent=PMILG00000024572.1
scaffold_2456	.	exon	9482295	9482455	.	+	.	ID=PMILG00000024572.1-exon5;Parent=PMILG00000024572.1
scaffold_2456	.	exon	9484665	9484721	.	+	.	ID=PMILG00000024572.1-exon6;Parent=PMILG00000024572.1
scaffold_2456	.	exon	9486010	9486206	.	+	.	ID=PMILG00000024572.1-exon7;Parent=PMILG00000024572.1
scaffold_2456	.	exon	9486920	9487029	.	+	.	ID=PMILG00000024572.1-exon8;Parent=PMILG00000024572.1
scaffold_2456	.	exon	9488987	9489202	.	+	.	ID=PMILG00000024572.1-exon9;Parent=PMILG00000024572.1
scaffold_2456	.	exon	9490310	9490413	.	+	.	ID=PMILG00000024572.1-exon10;Parent=PMILG00000024572.1
scaffold_2456	.	exon	9492315	9492399	.	+	.	ID=PMILG00000024572.1-exon11;Parent=PMILG00000024572.1
scaffold_2456	.	exon	9495803	9495862	.	+	.	ID=PMILG00000024572.1-exon12;Parent=PMILG00000024572.1
scaffold_2456	.	exon	9497031	9497117	.	+	.	ID=PMILG00000024572.1-exon13;Parent=PMILG00000024572.1
scaffold_2456	.	exon	9497209	9497241	.	+	.	ID=PMILG00000024572.1-exon14;Parent=PMILG00000024572.1
scaffold_2456	.	exon	9497666	9497787	.	+	.	ID=PMILG00000024572.1-exon15;Parent=PMILG00000024572.1
scaffold_2456	.	exon	9497892	9497978	.	+	.	ID=PMILG00000024572.1-exon16;Parent=PMILG00000024572.1
scaffold_2456	.	exon	9498894	9498987	.	+	.	ID=PMILG00000024572.1-exon17;Parent=PMILG00000024572.1
scaffold_2456	.	exon	9499179	9499403	.	+	.	ID=PMILG00000024572.1-exon18;Parent=PMILG00000024572.1
scaffold_2456	.	exon	9499633	9499747	.	+	.	ID=PMILG00000024572.1-exon19;Parent=PMILG00000024572.1
scaffold_2456	.	exon	9500736	9501256	.	+	.	ID=PMILG00000024572.1-exon20;Parent=PMILG00000024572.1
scaffold_2456	.	exon	9505517	9509080	.	+	.	ID=PMILG00000024572.1-exon21;Parent=PMILG00000024572.1
scaffold_2456	.	CDS	9469134	9469292	.	+	0	ID=PMILG00000024572.1-cds1;Parent=PMILG00000024572.1
scaffold_2456	.	CDS	9480795	9480842	.	+	0	ID=PMILG00000024572.1-cds2;Parent=PMILG00000024572.1
scaffold_2456	.	CDS	9481281	9481364	.	+	0	ID=PMILG00000024572.1-cds3;Parent=PMILG00000024572.1
scaffold_2456	.	CDS	9482295	9482455	.	+	0	ID=PMILG00000024572.1-cds4;Parent=PMILG00000024572.1
scaffold_2456	.	CDS	9484665	9484721	.	+	1	ID=PMILG00000024572.1-cds5;Parent=PMILG00000024572.1
scaffold_2456	.	CDS	9486010	9486206	.	+	1	ID=PMILG00000024572.1-cds6;Parent=PMILG00000024572.1
scaffold_2456	.	CDS	9486920	9487029	.	+	2	ID=PMILG00000024572.1-cds7;Parent=PMILG00000024572.1
scaffold_2456	.	CDS	9488987	9489202	.	+	0	ID=PMILG00000024572.1-cds8;Parent=PMILG00000024572.1
scaffold_2456	.	CDS	9490310	9490413	.	+	0	ID=PMILG00000024572.1-cds9;Parent=PMILG00000024572.1
scaffold_2456	.	CDS	9492315	9492399	.	+	1	ID=PMILG00000024572.1-cds10;Parent=PMILG00000024572.1
scaffold_2456	.	CDS	9495803	9495862	.	+	0	ID=PMILG00000024572.1-cds11;Parent=PMILG00000024572.1
scaffold_2456	.	CDS	9497031	9497117	.	+	0	ID=PMILG00000024572.1-cds12;Parent=PMILG00000024572.1
scaffold_2456	.	CDS	9497209	9497241	.	+	0	ID=PMILG00000024572.1-cds13;Parent=PMILG00000024572.1
scaffold_2456	.	CDS	9497666	9497787	.	+	0	ID=PMILG00000024572.1-cds14;Parent=PMILG00000024572.1
scaffold_2456	.	CDS	9497892	9497978	.	+	1	ID=PMILG00000024572.1-cds15;Parent=PMILG00000024572.1
scaffold_2456	.	CDS	9498894	9498987	.	+	1	ID=PMILG00000024572.1-cds16;Parent=PMILG00000024572.1
scaffold_2456	.	CDS	9499179	9499403	.	+	0	ID=PMILG00000024572.1-cds17;Parent=PMILG00000024572.1
scaffold_2456	.	CDS	9499633	9499747	.	+	0	ID=PMILG00000024572.1-cds18;Parent=PMILG00000024572.1
scaffold_2456	.	CDS	9500736	9500917	.	+	2	ID=PMILG00000024572.1-cds19;Parent=PMILG00000024572.1
scaffold_2456	.	five_prime_UTR	9466412	9466548	.	+	.	ID=PMILG00000024572.1-five_prime_utr1;Parent=PMILG00000024572.1
scaffold_2456	.	five_prime_UTR	9469126	9469133	.	+	.	ID=PMILG00000024572.1-five_prime_utr2;Parent=PMILG00000024572.1
scaffold_2456	.	three_prime_UTR	9500918	9501256	.	+	.	ID=PMILG00000024572.1-three_prime_utr1;Parent=PMILG00000024572.1
scaffold_2456	.	three_prime_UTR	9505517	9509080	.	+	.	ID=PMILG00000024572.1-three_prime_utr2;Parent=PMILG00000024572.1
scaffold_2456	.	gene	9504101	9512999	.	-	.	ID=PMILG00000024573;Name=scaffold_2456.g22990.t1
scaffold_2456	.	mRNA	9504101	9512999	.	-	.	ID=PMILG00000024573.1;Parent=PMILG00000024573;Name=scaffold_2456.g22990.t1
scaffold_2456	.	exon	9504101	9504462	.	-	.	ID=PMILG00000024573.1-exon1;Parent=PMILG00000024573.1
scaffold_2456	.	exon	9505509	9505898	.	-	.	ID=PMILG00000024573.1-exon2;Parent=PMILG00000024573.1
scaffold_2456	.	exon	9506132	9506350	.	-	.	ID=PMILG00000024573.1-exon3;Parent=PMILG00000024573.1
scaffold_2456	.	exon	9509706	9509870	.	-	.	ID=PMILG00000024573.1-exon4;Parent=PMILG00000024573.1
scaffold_2456	.	exon	9510135	9510237	.	-	.	ID=PMILG00000024573.1-exon5;Parent=PMILG00000024573.1
scaffold_2456	.	exon	9511153	9511324	.	-	.	ID=PMILG00000024573.1-exon6;Parent=PMILG00000024573.1
scaffold_2456	.	exon	9511484	9511581	.	-	.	ID=PMILG00000024573.1-exon7;Parent=PMILG00000024573.1
scaffold_2456	.	exon	9512614	9512809	.	-	.	ID=PMILG00000024573.1-exon8;Parent=PMILG00000024573.1
scaffold_2456	.	exon	9512949	9512999	.	-	.	ID=PMILG00000024573.1-exon9;Parent=PMILG00000024573.1
scaffold_2456	.	CDS	9505528	9505898	.	-	2	ID=PMILG00000024573.1-cds1;Parent=PMILG00000024573.1
scaffold_2456	.	CDS	9506132	9506350	.	-	2	ID=PMILG00000024573.1-cds2;Parent=PMILG00000024573.1
scaffold_2456	.	CDS	9509706	9509870	.	-	2	ID=PMILG00000024573.1-cds3;Parent=PMILG00000024573.1
scaffold_2456	.	CDS	9510135	9510237	.	-	0	ID=PMILG00000024573.1-cds4;Parent=PMILG00000024573.1
scaffold_2456	.	CDS	9511153	9511324	.	-	1	ID=PMILG00000024573.1-cds5;Parent=PMILG00000024573.1
scaffold_2456	.	CDS	9511484	9511581	.	-	0	ID=PMILG00000024573.1-cds6;Parent=PMILG00000024573.1
scaffold_2456	.	five_prime_UTR	9512614	9512809	.	-	.	ID=PMILG00000024573.1-five_prime_utr1;Parent=PMILG00000024573.1
scaffold_2456	.	five_prime_UTR	9512949	9512999	.	-	.	ID=PMILG00000024573.1-five_prime_utr2;Parent=PMILG00000024573.1
scaffold_2456	.	three_prime_UTR	9504101	9504462	.	-	.	ID=PMILG00000024573.1-three_prime_utr1;Parent=PMILG00000024573.1
scaffold_2456	.	three_prime_UTR	9505509	9505527	.	-	.	ID=PMILG00000024573.1-three_prime_utr2;Parent=PMILG00000024573.1
scaffold_2456	.	mRNA	9504101	9512999	.	-	.	ID=PMILG00000024573.2;Parent=PMILG00000024573;Name=scaffold_2456.g22990.t1
scaffold_2456	.	exon	9504101	9505898	.	-	.	ID=PMILG00000024573.2-exon1;Parent=PMILG00000024573.2
scaffold_2456	.	exon	9506132	9506350	.	-	.	ID=PMILG00000024573.2-exon2;Parent=PMILG00000024573.2
scaffold_2456	.	exon	9509706	9509870	.	-	.	ID=PMILG00000024573.2-exon3;Parent=PMILG00000024573.2
scaffold_2456	.	exon	9510135	9510237	.	-	.	ID=PMILG00000024573.2-exon4;Parent=PMILG00000024573.2
scaffold_2456	.	exon	9511153	9511324	.	-	.	ID=PMILG00000024573.2-exon5;Parent=PMILG00000024573.2
scaffold_2456	.	exon	9511484	9511581	.	-	.	ID=PMILG00000024573.2-exon6;Parent=PMILG00000024573.2
scaffold_2456	.	exon	9512614	9512999	.	-	.	ID=PMILG00000024573.2-exon7;Parent=PMILG00000024573.2
scaffold_2456	.	CDS	9505528	9505898	.	-	2	ID=PMILG00000024573.2-cds1;Parent=PMILG00000024573.2
scaffold_2456	.	CDS	9506132	9506350	.	-	2	ID=PMILG00000024573.2-cds2;Parent=PMILG00000024573.2
scaffold_2456	.	CDS	9509706	9509870	.	-	2	ID=PMILG00000024573.2-cds3;Parent=PMILG00000024573.2
scaffold_2456	.	CDS	9510135	9510237	.	-	0	ID=PMILG00000024573.2-cds4;Parent=PMILG00000024573.2
scaffold_2456	.	CDS	9511153	9511324	.	-	1	ID=PMILG00000024573.2-cds5;Parent=PMILG00000024573.2
scaffold_2456	.	CDS	9511484	9511581	.	-	0	ID=PMILG00000024573.2-cds6;Parent=PMILG00000024573.2
scaffold_2456	.	five_prime_UTR	9512614	9512999	.	-	.	ID=PMILG00000024573.2-five_prime_utr1;Parent=PMILG00000024573.2
scaffold_2456	.	three_prime_UTR	9504101	9505527	.	-	.	ID=PMILG00000024573.2-three_prime_utr1;Parent=PMILG00000024573.2
scaffold_2456	.	gene	9516347	9519417	.	-	.	ID=PMILG00000024574;Name=scaffold_2456.g22991.t1
scaffold_2456	.	mRNA	9516347	9519417	.	-	.	ID=PMILG00000024574.1;Parent=PMILG00000024574;Name=scaffold_2456.g22991.t1
scaffold_2456	.	exon	9516347	9516993	.	-	.	ID=PMILG00000024574.1-exon1;Parent=PMILG00000024574.1
scaffold_2456	.	exon	9517135	9517370	.	-	.	ID=PMILG00000024574.1-exon2;Parent=PMILG00000024574.1
scaffold_2456	.	exon	9517610	9517775	.	-	.	ID=PMILG00000024574.1-exon3;Parent=PMILG00000024574.1
scaffold_2456	.	exon	9518057	9518575	.	-	.	ID=PMILG00000024574.1-exon4;Parent=PMILG00000024574.1
scaffold_2456	.	exon	9518999	9519417	.	-	.	ID=PMILG00000024574.1-exon5;Parent=PMILG00000024574.1
scaffold_2456	.	CDS	9516853	9516993	.	-	0	ID=PMILG00000024574.1-cds1;Parent=PMILG00000024574.1
scaffold_2456	.	CDS	9517135	9517370	.	-	2	ID=PMILG00000024574.1-cds2;Parent=PMILG00000024574.1
scaffold_2456	.	CDS	9517610	9517775	.	-	0	ID=PMILG00000024574.1-cds3;Parent=PMILG00000024574.1
scaffold_2456	.	CDS	9518057	9518557	.	-	0	ID=PMILG00000024574.1-cds4;Parent=PMILG00000024574.1
scaffold_2456	.	five_prime_UTR	9518558	9518575	.	-	.	ID=PMILG00000024574.1-five_prime_utr1;Parent=PMILG00000024574.1
scaffold_2456	.	five_prime_UTR	9518999	9519417	.	-	.	ID=PMILG00000024574.1-five_prime_utr2;Parent=PMILG00000024574.1
scaffold_2456	.	three_prime_UTR	9516347	9516852	.	-	.	ID=PMILG00000024574.1-three_prime_utr1;Parent=PMILG00000024574.1
scaffold_2456	.	gene	9520157	9531599	.	+	.	ID=PMILG00000024575;Name=scaffold_2456.g22992.t1
scaffold_2456	.	mRNA	9520157	9531599	.	+	.	ID=PMILG00000024575.1;Parent=PMILG00000024575;Name=scaffold_2456.g22992.t1
scaffold_2456	.	exon	9520157	9520438	.	+	.	ID=PMILG00000024575.1-exon1;Parent=PMILG00000024575.1
scaffold_2456	.	exon	9521116	9521189	.	+	.	ID=PMILG00000024575.1-exon2;Parent=PMILG00000024575.1
scaffold_2456	.	exon	9522631	9522875	.	+	.	ID=PMILG00000024575.1-exon3;Parent=PMILG00000024575.1
scaffold_2456	.	exon	9523330	9523520	.	+	.	ID=PMILG00000024575.1-exon4;Parent=PMILG00000024575.1
scaffold_2456	.	exon	9526817	9526952	.	+	.	ID=PMILG00000024575.1-exon5;Parent=PMILG00000024575.1
scaffold_2456	.	exon	9527146	9527287	.	+	.	ID=PMILG00000024575.1-exon6;Parent=PMILG00000024575.1
scaffold_2456	.	exon	9528805	9528899	.	+	.	ID=PMILG00000024575.1-exon7;Parent=PMILG00000024575.1
scaffold_2456	.	exon	9530824	9531599	.	+	.	ID=PMILG00000024575.1-exon8;Parent=PMILG00000024575.1
scaffold_2456	.	CDS	9520197	9520438	.	+	0	ID=PMILG00000024575.1-cds1;Parent=PMILG00000024575.1
scaffold_2456	.	CDS	9521116	9521189	.	+	1	ID=PMILG00000024575.1-cds2;Parent=PMILG00000024575.1
scaffold_2456	.	CDS	9522631	9522875	.	+	2	ID=PMILG00000024575.1-cds3;Parent=PMILG00000024575.1
scaffold_2456	.	CDS	9523330	9523520	.	+	0	ID=PMILG00000024575.1-cds4;Parent=PMILG00000024575.1
scaffold_2456	.	CDS	9526817	9526952	.	+	1	ID=PMILG00000024575.1-cds5;Parent=PMILG00000024575.1
scaffold_2456	.	CDS	9527146	9527287	.	+	0	ID=PMILG00000024575.1-cds6;Parent=PMILG00000024575.1
scaffold_2456	.	CDS	9528805	9528899	.	+	2	ID=PMILG00000024575.1-cds7;Parent=PMILG00000024575.1
scaffold_2456	.	CDS	9530824	9530904	.	+	0	ID=PMILG00000024575.1-cds8;Parent=PMILG00000024575.1
scaffold_2456	.	five_prime_UTR	9520157	9520196	.	+	.	ID=PMILG00000024575.1-five_prime_utr1;Parent=PMILG00000024575.1
scaffold_2456	.	three_prime_UTR	9530905	9531599	.	+	.	ID=PMILG00000024575.1-three_prime_utr1;Parent=PMILG00000024575.1
scaffold_2456	AUGUSTUS	gene	9535072	9536261	.	+	.	ID=PMILG00000024576;Name=scaffold_2456.g22993.t1
scaffold_2456	AUGUSTUS	mRNA	9535072	9536261	.	+	.	ID=PMILG00000024576.1;Parent=PMILG00000024576;Name=scaffold_2456.g22993.t1
scaffold_2456	AUGUSTUS	exon	9535072	9535116	.	+	.	ID=PMILG00000024576.1-exon1;Parent=PMILG00000024576.1
scaffold_2456	AUGUSTUS	exon	9535686	9536261	.	+	.	ID=PMILG00000024576.1-exon2;Parent=PMILG00000024576.1
scaffold_2456	AUGUSTUS	CDS	9535072	9535116	.	+	0	ID=PMILG00000024576.1-cds1;Parent=PMILG00000024576.1
scaffold_2456	AUGUSTUS	CDS	9535686	9536261	.	+	0	ID=PMILG00000024576.1-cds2;Parent=PMILG00000024576.1
scaffold_2456	AUGUSTUS	gene	9541415	9542302	.	+	.	ID=PMILG00000024577;Name=scaffold_2456.g22994.t1
scaffold_2456	AUGUSTUS	mRNA	9541415	9542302	.	+	.	ID=PMILG00000024577.1;Parent=PMILG00000024577;Name=scaffold_2456.g22994.t1
scaffold_2456	AUGUSTUS	exon	9541415	9541459	.	+	.	ID=PMILG00000024577.1-exon1;Parent=PMILG00000024577.1
scaffold_2456	AUGUSTUS	exon	9541572	9541658	.	+	.	ID=PMILG00000024577.1-exon2;Parent=PMILG00000024577.1
scaffold_2456	AUGUSTUS	exon	9541751	9542302	.	+	.	ID=PMILG00000024577.1-exon3;Parent=PMILG00000024577.1
scaffold_2456	AUGUSTUS	CDS	9541415	9541459	.	+	0	ID=PMILG00000024577.1-cds1;Parent=PMILG00000024577.1
scaffold_2456	AUGUSTUS	CDS	9541572	9541658	.	+	0	ID=PMILG00000024577.1-cds2;Parent=PMILG00000024577.1
scaffold_2456	AUGUSTUS	CDS	9541751	9542302	.	+	0	ID=PMILG00000024577.1-cds3;Parent=PMILG00000024577.1
scaffold_2456	.	gene	9545084	9561018	.	-	.	ID=PMILG00000024578;Name=scaffold_2456.g22995.t1
scaffold_2456	.	mRNA	9545084	9561018	.	-	.	ID=PMILG00000024578.1;Parent=PMILG00000024578;Name=scaffold_2456.g22995.t1
scaffold_2456	.	exon	9545084	9546178	.	-	.	ID=PMILG00000024578.1-exon1;Parent=PMILG00000024578.1
scaffold_2456	.	exon	9547573	9547904	.	-	.	ID=PMILG00000024578.1-exon2;Parent=PMILG00000024578.1
scaffold_2456	.	exon	9548315	9548412	.	-	.	ID=PMILG00000024578.1-exon3;Parent=PMILG00000024578.1
scaffold_2456	.	exon	9550316	9550439	.	-	.	ID=PMILG00000024578.1-exon4;Parent=PMILG00000024578.1
scaffold_2456	.	exon	9551627	9551688	.	-	.	ID=PMILG00000024578.1-exon5;Parent=PMILG00000024578.1
scaffold_2456	.	exon	9552025	9552200	.	-	.	ID=PMILG00000024578.1-exon6;Parent=PMILG00000024578.1
scaffold_2456	.	exon	9554486	9554810	.	-	.	ID=PMILG00000024578.1-exon7;Parent=PMILG00000024578.1
scaffold_2456	.	exon	9555885	9556105	.	-	.	ID=PMILG00000024578.1-exon8;Parent=PMILG00000024578.1
scaffold_2456	.	exon	9556950	9557282	.	-	.	ID=PMILG00000024578.1-exon9;Parent=PMILG00000024578.1
scaffold_2456	.	exon	9558552	9558696	.	-	.	ID=PMILG00000024578.1-exon10;Parent=PMILG00000024578.1
scaffold_2456	.	exon	9560763	9561018	.	-	.	ID=PMILG00000024578.1-exon11;Parent=PMILG00000024578.1
scaffold_2456	.	CDS	9545668	9546178	.	-	1	ID=PMILG00000024578.1-cds1;Parent=PMILG00000024578.1
scaffold_2456	.	CDS	9547573	9547904	.	-	0	ID=PMILG00000024578.1-cds2;Parent=PMILG00000024578.1
scaffold_2456	.	CDS	9548315	9548412	.	-	2	ID=PMILG00000024578.1-cds3;Parent=PMILG00000024578.1
scaffold_2456	.	CDS	9550316	9550439	.	-	0	ID=PMILG00000024578.1-cds4;Parent=PMILG00000024578.1
scaffold_2456	.	CDS	9551627	9551688	.	-	2	ID=PMILG00000024578.1-cds5;Parent=PMILG00000024578.1
scaffold_2456	.	CDS	9552025	9552200	.	-	1	ID=PMILG00000024578.1-cds6;Parent=PMILG00000024578.1
scaffold_2456	.	CDS	9554486	9554810	.	-	2	ID=PMILG00000024578.1-cds7;Parent=PMILG00000024578.1
scaffold_2456	.	CDS	9555885	9556105	.	-	1	ID=PMILG00000024578.1-cds8;Parent=PMILG00000024578.1
scaffold_2456	.	CDS	9556950	9557282	.	-	1	ID=PMILG00000024578.1-cds9;Parent=PMILG00000024578.1
scaffold_2456	.	CDS	9558552	9558696	.	-	2	ID=PMILG00000024578.1-cds10;Parent=PMILG00000024578.1
scaffold_2456	.	CDS	9560763	9560814	.	-	0	ID=PMILG00000024578.1-cds11;Parent=PMILG00000024578.1
scaffold_2456	.	five_prime_UTR	9560815	9561018	.	-	.	ID=PMILG00000024578.1-five_prime_utr1;Parent=PMILG00000024578.1
scaffold_2456	.	three_prime_UTR	9545084	9545667	.	-	.	ID=PMILG00000024578.1-three_prime_utr1;Parent=PMILG00000024578.1
scaffold_2456	.	gene	9568155	9580181	.	+	.	ID=PMILG00000024579;Name=MERGED: scaffold_2456.g22997.t1
scaffold_2456	.	mRNA	9568155	9580181	.	+	.	ID=PMILG00000024579.1;Parent=PMILG00000024579;Name=MERGED: scaffold_2456.g22997.t1
scaffold_2456	.	exon	9568155	9568523	.	+	.	ID=PMILG00000024579.1-exon1;Parent=PMILG00000024579.1
scaffold_2456	.	exon	9568959	9569291	.	+	.	ID=PMILG00000024579.1-exon2;Parent=PMILG00000024579.1
scaffold_2456	.	exon	9570915	9571143	.	+	.	ID=PMILG00000024579.1-exon3;Parent=PMILG00000024579.1
scaffold_2456	.	exon	9571997	9572111	.	+	.	ID=PMILG00000024579.1-exon4;Parent=PMILG00000024579.1
scaffold_2456	.	exon	9573289	9573419	.	+	.	ID=PMILG00000024579.1-exon5;Parent=PMILG00000024579.1
scaffold_2456	.	exon	9573720	9573925	.	+	.	ID=PMILG00000024579.1-exon6;Parent=PMILG00000024579.1
scaffold_2456	.	exon	9574593	9574790	.	+	.	ID=PMILG00000024579.1-exon7;Parent=PMILG00000024579.1
scaffold_2456	.	exon	9576106	9576234	.	+	.	ID=PMILG00000024579.1-exon8;Parent=PMILG00000024579.1
scaffold_2456	.	exon	9576402	9576596	.	+	.	ID=PMILG00000024579.1-exon9;Parent=PMILG00000024579.1
scaffold_2456	.	exon	9576695	9576868	.	+	.	ID=PMILG00000024579.1-exon10;Parent=PMILG00000024579.1
scaffold_2456	.	exon	9577568	9577727	.	+	.	ID=PMILG00000024579.1-exon11;Parent=PMILG00000024579.1
scaffold_2456	.	exon	9578582	9578718	.	+	.	ID=PMILG00000024579.1-exon12;Parent=PMILG00000024579.1
scaffold_2456	.	exon	9578804	9580181	.	+	.	ID=PMILG00000024579.1-exon13;Parent=PMILG00000024579.1
scaffold_2456	.	CDS	9568971	9569291	.	+	0	ID=PMILG00000024579.1-cds1;Parent=PMILG00000024579.1
scaffold_2456	.	CDS	9570915	9571143	.	+	0	ID=PMILG00000024579.1-cds2;Parent=PMILG00000024579.1
scaffold_2456	.	CDS	9571997	9572111	.	+	2	ID=PMILG00000024579.1-cds3;Parent=PMILG00000024579.1
scaffold_2456	.	CDS	9573289	9573419	.	+	1	ID=PMILG00000024579.1-cds4;Parent=PMILG00000024579.1
scaffold_2456	.	CDS	9573720	9573925	.	+	2	ID=PMILG00000024579.1-cds5;Parent=PMILG00000024579.1
scaffold_2456	.	CDS	9574593	9574790	.	+	0	ID=PMILG00000024579.1-cds6;Parent=PMILG00000024579.1
scaffold_2456	.	CDS	9576106	9576234	.	+	0	ID=PMILG00000024579.1-cds7;Parent=PMILG00000024579.1
scaffold_2456	.	CDS	9576402	9576596	.	+	0	ID=PMILG00000024579.1-cds8;Parent=PMILG00000024579.1
scaffold_2456	.	CDS	9576695	9576868	.	+	0	ID=PMILG00000024579.1-cds9;Parent=PMILG00000024579.1
scaffold_2456	.	CDS	9577568	9577727	.	+	0	ID=PMILG00000024579.1-cds10;Parent=PMILG00000024579.1
scaffold_2456	.	CDS	9578582	9578718	.	+	2	ID=PMILG00000024579.1-cds11;Parent=PMILG00000024579.1
scaffold_2456	.	CDS	9578804	9579034	.	+	0	ID=PMILG00000024579.1-cds12;Parent=PMILG00000024579.1
scaffold_2456	.	five_prime_UTR	9568155	9568523	.	+	.	ID=PMILG00000024579.1-five_prime_utr1;Parent=PMILG00000024579.1
scaffold_2456	.	five_prime_UTR	9568959	9568970	.	+	.	ID=PMILG00000024579.1-five_prime_utr2;Parent=PMILG00000024579.1
scaffold_2456	.	three_prime_UTR	9579035	9580181	.	+	.	ID=PMILG00000024579.1-three_prime_utr1;Parent=PMILG00000024579.1
scaffold_2456	.	gene	9581756	9600777	.	+	.	ID=PMILG00000024580;Name=scaffold_2456.g22999.t1
scaffold_2456	.	mRNA	9581756	9600777	.	+	.	ID=PMILG00000024580.1;Parent=PMILG00000024580;Name=scaffold_2456.g22999.t1
scaffold_2456	.	exon	9581756	9581883	.	+	.	ID=PMILG00000024580.1-exon1;Parent=PMILG00000024580.1
scaffold_2456	.	exon	9586391	9586679	.	+	.	ID=PMILG00000024580.1-exon2;Parent=PMILG00000024580.1
scaffold_2456	.	exon	9588387	9588524	.	+	.	ID=PMILG00000024580.1-exon3;Parent=PMILG00000024580.1
scaffold_2456	.	exon	9589600	9589744	.	+	.	ID=PMILG00000024580.1-exon4;Parent=PMILG00000024580.1
scaffold_2456	.	exon	9590060	9590220	.	+	.	ID=PMILG00000024580.1-exon5;Parent=PMILG00000024580.1
scaffold_2456	.	exon	9591459	9591956	.	+	.	ID=PMILG00000024580.1-exon6;Parent=PMILG00000024580.1
scaffold_2456	.	exon	9592177	9592305	.	+	.	ID=PMILG00000024580.1-exon7;Parent=PMILG00000024580.1
scaffold_2456	.	exon	9593073	9593318	.	+	.	ID=PMILG00000024580.1-exon8;Parent=PMILG00000024580.1
scaffold_2456	.	exon	9593422	9593672	.	+	.	ID=PMILG00000024580.1-exon9;Parent=PMILG00000024580.1
scaffold_2456	.	exon	9594497	9594813	.	+	.	ID=PMILG00000024580.1-exon10;Parent=PMILG00000024580.1
scaffold_2456	.	exon	9596347	9596481	.	+	.	ID=PMILG00000024580.1-exon11;Parent=PMILG00000024580.1
scaffold_2456	.	exon	9599123	9600777	.	+	.	ID=PMILG00000024580.1-exon12;Parent=PMILG00000024580.1
scaffold_2456	.	CDS	9581852	9581883	.	+	0	ID=PMILG00000024580.1-cds1;Parent=PMILG00000024580.1
scaffold_2456	.	CDS	9586391	9586679	.	+	1	ID=PMILG00000024580.1-cds2;Parent=PMILG00000024580.1
scaffold_2456	.	CDS	9588387	9588524	.	+	0	ID=PMILG00000024580.1-cds3;Parent=PMILG00000024580.1
scaffold_2456	.	CDS	9589600	9589744	.	+	0	ID=PMILG00000024580.1-cds4;Parent=PMILG00000024580.1
scaffold_2456	.	CDS	9590060	9590220	.	+	2	ID=PMILG00000024580.1-cds5;Parent=PMILG00000024580.1
scaffold_2456	.	CDS	9591459	9591956	.	+	0	ID=PMILG00000024580.1-cds6;Parent=PMILG00000024580.1
scaffold_2456	.	CDS	9592177	9592305	.	+	0	ID=PMILG00000024580.1-cds7;Parent=PMILG00000024580.1
scaffold_2456	.	CDS	9593073	9593318	.	+	0	ID=PMILG00000024580.1-cds8;Parent=PMILG00000024580.1
scaffold_2456	.	CDS	9593422	9593672	.	+	0	ID=PMILG00000024580.1-cds9;Parent=PMILG00000024580.1
scaffold_2456	.	CDS	9594497	9594813	.	+	1	ID=PMILG00000024580.1-cds10;Parent=PMILG00000024580.1
scaffold_2456	.	CDS	9596347	9596481	.	+	2	ID=PMILG00000024580.1-cds11;Parent=PMILG00000024580.1
scaffold_2456	.	CDS	9599123	9599253	.	+	2	ID=PMILG00000024580.1-cds12;Parent=PMILG00000024580.1
scaffold_2456	.	five_prime_UTR	9581756	9581851	.	+	.	ID=PMILG00000024580.1-five_prime_utr1;Parent=PMILG00000024580.1
scaffold_2456	.	three_prime_UTR	9599254	9600777	.	+	.	ID=PMILG00000024580.1-three_prime_utr1;Parent=PMILG00000024580.1
scaffold_2456	AUGUSTUS	gene	9603942	9609530	.	-	.	ID=PMILG00000024581;Name=scaffold_2456.g23000.t1
scaffold_2456	AUGUSTUS	mRNA	9603942	9609530	.	-	.	ID=PMILG00000024581.1;Parent=PMILG00000024581;Name=scaffold_2456.g23000.t1
scaffold_2456	AUGUSTUS	exon	9603942	9604226	.	-	.	ID=PMILG00000024581.1-exon1;Parent=PMILG00000024581.1
scaffold_2456	AUGUSTUS	exon	9609468	9609530	.	-	.	ID=PMILG00000024581.1-exon2;Parent=PMILG00000024581.1
scaffold_2456	AUGUSTUS	CDS	9603942	9604226	.	-	0	ID=PMILG00000024581.1-cds1;Parent=PMILG00000024581.1
scaffold_2456	AUGUSTUS	CDS	9609468	9609530	.	-	0	ID=PMILG00000024581.1-cds2;Parent=PMILG00000024581.1
scaffold_2456	.	gene	9617470	9621877	.	+	.	ID=PMILG00000024582;Name=scaffold_2456.g23001.t1
scaffold_2456	.	mRNA	9617470	9621877	.	+	.	ID=PMILG00000024582.1;Parent=PMILG00000024582;Name=scaffold_2456.g23001.t1
scaffold_2456	.	exon	9617470	9617484	.	+	.	ID=PMILG00000024582.1-exon1;Parent=PMILG00000024582.1
scaffold_2456	.	exon	9618173	9618253	.	+	.	ID=PMILG00000024582.1-exon2;Parent=PMILG00000024582.1
scaffold_2456	.	exon	9620320	9621877	.	+	.	ID=PMILG00000024582.1-exon3;Parent=PMILG00000024582.1
scaffold_2456	.	CDS	9617470	9617484	.	+	0	ID=PMILG00000024582.1-cds1;Parent=PMILG00000024582.1
scaffold_2456	.	CDS	9618173	9618253	.	+	0	ID=PMILG00000024582.1-cds2;Parent=PMILG00000024582.1
scaffold_2456	.	CDS	9620320	9621495	.	+	0	ID=PMILG00000024582.1-cds3;Parent=PMILG00000024582.1
scaffold_2456	.	three_prime_UTR	9621496	9621877	.	+	.	ID=PMILG00000024582.1-three_prime_utr1;Parent=PMILG00000024582.1
scaffold_2456	AUGUSTUS	gene	9621947	9622354	.	-	.	ID=PMILG00000024583;Name=scaffold_2456.g23002.t1
scaffold_2456	AUGUSTUS	mRNA	9621947	9622354	.	-	.	ID=PMILG00000024583.1;Parent=PMILG00000024583;Name=scaffold_2456.g23002.t1
scaffold_2456	AUGUSTUS	exon	9621947	9622354	.	-	.	ID=PMILG00000024583.1-exon1;Parent=PMILG00000024583.1
scaffold_2456	AUGUSTUS	CDS	9621947	9622354	.	-	0	ID=PMILG00000024583.1-cds1;Parent=PMILG00000024583.1
scaffold_2456	AUGUSTUS	gene	9626653	9633931	.	-	.	ID=PMILG00000024584;Name=scaffold_2456.g23003.t1
scaffold_2456	AUGUSTUS	mRNA	9626653	9633931	.	-	.	ID=PMILG00000024584.1;Parent=PMILG00000024584;Name=scaffold_2456.g23003.t1
scaffold_2456	AUGUSTUS	exon	9626653	9626816	.	-	.	ID=PMILG00000024584.1-exon1;Parent=PMILG00000024584.1
scaffold_2456	AUGUSTUS	exon	9627696	9627931	.	-	.	ID=PMILG00000024584.1-exon2;Parent=PMILG00000024584.1
scaffold_2456	AUGUSTUS	exon	9628005	9628057	.	-	.	ID=PMILG00000024584.1-exon3;Parent=PMILG00000024584.1
scaffold_2456	AUGUSTUS	exon	9628960	9629215	.	-	.	ID=PMILG00000024584.1-exon4;Parent=PMILG00000024584.1
scaffold_2456	AUGUSTUS	exon	9633918	9633931	.	-	.	ID=PMILG00000024584.1-exon5;Parent=PMILG00000024584.1
scaffold_2456	AUGUSTUS	CDS	9626653	9626816	.	-	2	ID=PMILG00000024584.1-cds1;Parent=PMILG00000024584.1
scaffold_2456	AUGUSTUS	CDS	9627696	9627931	.	-	1	ID=PMILG00000024584.1-cds2;Parent=PMILG00000024584.1
scaffold_2456	AUGUSTUS	CDS	9628005	9628057	.	-	0	ID=PMILG00000024584.1-cds3;Parent=PMILG00000024584.1
scaffold_2456	AUGUSTUS	CDS	9628960	9629215	.	-	1	ID=PMILG00000024584.1-cds4;Parent=PMILG00000024584.1
scaffold_2456	AUGUSTUS	CDS	9633918	9633931	.	-	0	ID=PMILG00000024584.1-cds5;Parent=PMILG00000024584.1
scaffold_2456	AUGUSTUS	gene	9637017	9670624	.	+	.	ID=PMILG00000024585;Name=scaffold_2456.g23004.t1
scaffold_2456	AUGUSTUS	mRNA	9637017	9670624	.	+	.	ID=PMILG00000024585.1;Parent=PMILG00000024585;Name=scaffold_2456.g23004.t1
scaffold_2456	AUGUSTUS	exon	9637017	9637486	.	+	.	ID=PMILG00000024585.1-exon1;Parent=PMILG00000024585.1
scaffold_2456	AUGUSTUS	exon	9650375	9650615	.	+	.	ID=PMILG00000024585.1-exon2;Parent=PMILG00000024585.1
scaffold_2456	AUGUSTUS	exon	9651584	9651604	.	+	.	ID=PMILG00000024585.1-exon3;Parent=PMILG00000024585.1
scaffold_2456	AUGUSTUS	exon	9651851	9651935	.	+	.	ID=PMILG00000024585.1-exon4;Parent=PMILG00000024585.1
scaffold_2456	AUGUSTUS	exon	9652419	9652576	.	+	.	ID=PMILG00000024585.1-exon5;Parent=PMILG00000024585.1
scaffold_2456	AUGUSTUS	exon	9652750	9652881	.	+	.	ID=PMILG00000024585.1-exon6;Parent=PMILG00000024585.1
scaffold_2456	AUGUSTUS	exon	9653928	9654008	.	+	.	ID=PMILG00000024585.1-exon7;Parent=PMILG00000024585.1
scaffold_2456	AUGUSTUS	exon	9654826	9654944	.	+	.	ID=PMILG00000024585.1-exon8;Parent=PMILG00000024585.1
scaffold_2456	AUGUSTUS	exon	9655730	9656039	.	+	.	ID=PMILG00000024585.1-exon9;Parent=PMILG00000024585.1
scaffold_2456	AUGUSTUS	exon	9657878	9658028	.	+	.	ID=PMILG00000024585.1-exon10;Parent=PMILG00000024585.1
scaffold_2456	AUGUSTUS	exon	9658617	9658645	.	+	.	ID=PMILG00000024585.1-exon11;Parent=PMILG00000024585.1
scaffold_2456	AUGUSTUS	exon	9659285	9659468	.	+	.	ID=PMILG00000024585.1-exon12;Parent=PMILG00000024585.1
scaffold_2456	AUGUSTUS	exon	9661012	9661133	.	+	.	ID=PMILG00000024585.1-exon13;Parent=PMILG00000024585.1
scaffold_2456	AUGUSTUS	exon	9662355	9662497	.	+	.	ID=PMILG00000024585.1-exon14;Parent=PMILG00000024585.1
scaffold_2456	AUGUSTUS	exon	9664095	9664198	.	+	.	ID=PMILG00000024585.1-exon15;Parent=PMILG00000024585.1
scaffold_2456	AUGUSTUS	exon	9665565	9665795	.	+	.	ID=PMILG00000024585.1-exon16;Parent=PMILG00000024585.1
scaffold_2456	AUGUSTUS	exon	9667021	9667105	.	+	.	ID=PMILG00000024585.1-exon17;Parent=PMILG00000024585.1
scaffold_2456	AUGUSTUS	exon	9669053	9669160	.	+	.	ID=PMILG00000024585.1-exon18;Parent=PMILG00000024585.1
scaffold_2456	AUGUSTUS	exon	9670139	9670253	.	+	.	ID=PMILG00000024585.1-exon19;Parent=PMILG00000024585.1
scaffold_2456	AUGUSTUS	exon	9670496	9670624	.	+	.	ID=PMILG00000024585.1-exon20;Parent=PMILG00000024585.1
scaffold_2456	AUGUSTUS	CDS	9637017	9637486	.	+	0	ID=PMILG00000024585.1-cds1;Parent=PMILG00000024585.1
scaffold_2456	AUGUSTUS	CDS	9650375	9650615	.	+	1	ID=PMILG00000024585.1-cds2;Parent=PMILG00000024585.1
scaffold_2456	AUGUSTUS	CDS	9651584	9651604	.	+	0	ID=PMILG00000024585.1-cds3;Parent=PMILG00000024585.1
scaffold_2456	AUGUSTUS	CDS	9651851	9651935	.	+	0	ID=PMILG00000024585.1-cds4;Parent=PMILG00000024585.1
scaffold_2456	AUGUSTUS	CDS	9652419	9652576	.	+	2	ID=PMILG00000024585.1-cds5;Parent=PMILG00000024585.1
scaffold_2456	AUGUSTUS	CDS	9652750	9652881	.	+	0	ID=PMILG00000024585.1-cds6;Parent=PMILG00000024585.1
scaffold_2456	AUGUSTUS	CDS	9653928	9654008	.	+	0	ID=PMILG00000024585.1-cds7;Parent=PMILG00000024585.1
scaffold_2456	AUGUSTUS	CDS	9654826	9654944	.	+	0	ID=PMILG00000024585.1-cds8;Parent=PMILG00000024585.1
scaffold_2456	AUGUSTUS	CDS	9655730	9656039	.	+	1	ID=PMILG00000024585.1-cds9;Parent=PMILG00000024585.1
scaffold_2456	AUGUSTUS	CDS	9657878	9658028	.	+	0	ID=PMILG00000024585.1-cds10;Parent=PMILG00000024585.1
scaffold_2456	AUGUSTUS	CDS	9658617	9658645	.	+	2	ID=PMILG00000024585.1-cds11;Parent=PMILG00000024585.1
scaffold_2456	AUGUSTUS	CDS	9659285	9659468	.	+	0	ID=PMILG00000024585.1-cds12;Parent=PMILG00000024585.1
scaffold_2456	AUGUSTUS	CDS	9661012	9661133	.	+	2	ID=PMILG00000024585.1-cds13;Parent=PMILG00000024585.1
scaffold_2456	AUGUSTUS	CDS	9662355	9662497	.	+	0	ID=PMILG00000024585.1-cds14;Parent=PMILG00000024585.1
scaffold_2456	AUGUSTUS	CDS	9664095	9664198	.	+	1	ID=PMILG00000024585.1-cds15;Parent=PMILG00000024585.1
scaffold_2456	AUGUSTUS	CDS	9665565	9665795	.	+	2	ID=PMILG00000024585.1-cds16;Parent=PMILG00000024585.1
scaffold_2456	AUGUSTUS	CDS	9667021	9667105	.	+	2	ID=PMILG00000024585.1-cds17;Parent=PMILG00000024585.1
scaffold_2456	AUGUSTUS	CDS	9669053	9669160	.	+	1	ID=PMILG00000024585.1-cds18;Parent=PMILG00000024585.1
scaffold_2456	AUGUSTUS	CDS	9670139	9670253	.	+	1	ID=PMILG00000024585.1-cds19;Parent=PMILG00000024585.1
scaffold_2456	AUGUSTUS	CDS	9670496	9670624	.	+	0	ID=PMILG00000024585.1-cds20;Parent=PMILG00000024585.1
scaffold_2456	AUGUSTUS	gene	9679927	9695875	.	-	.	ID=PMILG00000024586;Name=scaffold_2456.g23005.t1
scaffold_2456	AUGUSTUS	mRNA	9679927	9695875	.	-	.	ID=PMILG00000024586.1;Parent=PMILG00000024586;Name=scaffold_2456.g23005.t1
scaffold_2456	AUGUSTUS	exon	9679927	9679993	.	-	.	ID=PMILG00000024586.1-exon1;Parent=PMILG00000024586.1
scaffold_2456	AUGUSTUS	exon	9680280	9680421	.	-	.	ID=PMILG00000024586.1-exon2;Parent=PMILG00000024586.1
scaffold_2456	AUGUSTUS	exon	9681971	9682235	.	-	.	ID=PMILG00000024586.1-exon3;Parent=PMILG00000024586.1
scaffold_2456	AUGUSTUS	exon	9684330	9684496	.	-	.	ID=PMILG00000024586.1-exon4;Parent=PMILG00000024586.1
scaffold_2456	AUGUSTUS	exon	9695818	9695875	.	-	.	ID=PMILG00000024586.1-exon5;Parent=PMILG00000024586.1
scaffold_2456	AUGUSTUS	CDS	9679927	9679993	.	-	1	ID=PMILG00000024586.1-cds1;Parent=PMILG00000024586.1
scaffold_2456	AUGUSTUS	CDS	9680280	9680421	.	-	2	ID=PMILG00000024586.1-cds2;Parent=PMILG00000024586.1
scaffold_2456	AUGUSTUS	CDS	9681971	9682235	.	-	0	ID=PMILG00000024586.1-cds3;Parent=PMILG00000024586.1
scaffold_2456	AUGUSTUS	CDS	9684330	9684496	.	-	2	ID=PMILG00000024586.1-cds4;Parent=PMILG00000024586.1
scaffold_2456	AUGUSTUS	CDS	9695818	9695875	.	-	0	ID=PMILG00000024586.1-cds5;Parent=PMILG00000024586.1
scaffold_2456	.	gene	9701236	9709756	.	-	.	ID=PMILG00000024587;Name=scaffold_2456.g23006.t1
scaffold_2456	.	mRNA	9701236	9709756	.	-	.	ID=PMILG00000024587.1;Parent=PMILG00000024587;Name=scaffold_2456.g23006.t1
scaffold_2456	.	exon	9701236	9703803	.	-	.	ID=PMILG00000024587.1-exon1;Parent=PMILG00000024587.1
scaffold_2456	.	exon	9704063	9704125	.	-	.	ID=PMILG00000024587.1-exon2;Parent=PMILG00000024587.1
scaffold_2456	.	exon	9704674	9704943	.	-	.	ID=PMILG00000024587.1-exon3;Parent=PMILG00000024587.1
scaffold_2456	.	exon	9706652	9707014	.	-	.	ID=PMILG00000024587.1-exon4;Parent=PMILG00000024587.1
scaffold_2456	.	exon	9709612	9709756	.	-	.	ID=PMILG00000024587.1-exon5;Parent=PMILG00000024587.1
scaffold_2456	.	CDS	9703691	9703803	.	-	2	ID=PMILG00000024587.1-cds1;Parent=PMILG00000024587.1
scaffold_2456	.	CDS	9704063	9704125	.	-	2	ID=PMILG00000024587.1-cds2;Parent=PMILG00000024587.1
scaffold_2456	.	CDS	9704674	9704943	.	-	2	ID=PMILG00000024587.1-cds3;Parent=PMILG00000024587.1
scaffold_2456	.	CDS	9706652	9707014	.	-	2	ID=PMILG00000024587.1-cds4;Parent=PMILG00000024587.1
scaffold_2456	.	CDS	9709612	9709681	.	-	0	ID=PMILG00000024587.1-cds5;Parent=PMILG00000024587.1
scaffold_2456	.	five_prime_UTR	9709682	9709756	.	-	.	ID=PMILG00000024587.1-five_prime_utr1;Parent=PMILG00000024587.1
scaffold_2456	.	three_prime_UTR	9701236	9703690	.	-	.	ID=PMILG00000024587.1-three_prime_utr1;Parent=PMILG00000024587.1
scaffold_2456	.	gene	9712623	9722360	.	+	.	ID=PMILG00000024588;Name=scaffold_2456.g23007.t1
scaffold_2456	.	mRNA	9712623	9722360	.	+	.	ID=PMILG00000024588.1;Parent=PMILG00000024588;Name=scaffold_2456.g23007.t1
scaffold_2456	.	exon	9712623	9712658	.	+	.	ID=PMILG00000024588.1-exon1;Parent=PMILG00000024588.1
scaffold_2456	.	exon	9713324	9713422	.	+	.	ID=PMILG00000024588.1-exon2;Parent=PMILG00000024588.1
scaffold_2456	.	exon	9714302	9714488	.	+	.	ID=PMILG00000024588.1-exon3;Parent=PMILG00000024588.1
scaffold_2456	.	exon	9715784	9715930	.	+	.	ID=PMILG00000024588.1-exon4;Parent=PMILG00000024588.1
scaffold_2456	.	exon	9716860	9716969	.	+	.	ID=PMILG00000024588.1-exon5;Parent=PMILG00000024588.1
scaffold_2456	.	exon	9717911	9718004	.	+	.	ID=PMILG00000024588.1-exon6;Parent=PMILG00000024588.1
scaffold_2456	.	exon	9718226	9718393	.	+	.	ID=PMILG00000024588.1-exon7;Parent=PMILG00000024588.1
scaffold_2456	.	exon	9719279	9719355	.	+	.	ID=PMILG00000024588.1-exon8;Parent=PMILG00000024588.1
scaffold_2456	.	exon	9719798	9719966	.	+	.	ID=PMILG00000024588.1-exon9;Parent=PMILG00000024588.1
scaffold_2456	.	exon	9720706	9720761	.	+	.	ID=PMILG00000024588.1-exon10;Parent=PMILG00000024588.1
scaffold_2456	.	exon	9721898	9722360	.	+	.	ID=PMILG00000024588.1-exon11;Parent=PMILG00000024588.1
scaffold_2456	.	CDS	9712626	9712658	.	+	0	ID=PMILG00000024588.1-cds1;Parent=PMILG00000024588.1
scaffold_2456	.	CDS	9713324	9713422	.	+	0	ID=PMILG00000024588.1-cds2;Parent=PMILG00000024588.1
scaffold_2456	.	CDS	9714302	9714488	.	+	0	ID=PMILG00000024588.1-cds3;Parent=PMILG00000024588.1
scaffold_2456	.	CDS	9715784	9715930	.	+	2	ID=PMILG00000024588.1-cds4;Parent=PMILG00000024588.1
scaffold_2456	.	CDS	9716860	9716969	.	+	2	ID=PMILG00000024588.1-cds5;Parent=PMILG00000024588.1
scaffold_2456	.	CDS	9717911	9718004	.	+	0	ID=PMILG00000024588.1-cds6;Parent=PMILG00000024588.1
scaffold_2456	.	CDS	9718226	9718393	.	+	2	ID=PMILG00000024588.1-cds7;Parent=PMILG00000024588.1
scaffold_2456	.	CDS	9719279	9719355	.	+	2	ID=PMILG00000024588.1-cds8;Parent=PMILG00000024588.1
scaffold_2456	.	CDS	9719798	9719966	.	+	0	ID=PMILG00000024588.1-cds9;Parent=PMILG00000024588.1
scaffold_2456	.	CDS	9720706	9720761	.	+	2	ID=PMILG00000024588.1-cds10;Parent=PMILG00000024588.1
scaffold_2456	.	CDS	9721898	9722011	.	+	0	ID=PMILG00000024588.1-cds11;Parent=PMILG00000024588.1
scaffold_2456	.	five_prime_UTR	9712623	9712625	.	+	.	ID=PMILG00000024588.1-five_prime_utr1;Parent=PMILG00000024588.1
scaffold_2456	.	three_prime_UTR	9722012	9722360	.	+	.	ID=PMILG00000024588.1-three_prime_utr1;Parent=PMILG00000024588.1
scaffold_2456	.	gene	9729890	9754593	.	+	.	ID=PMILG00000024589;Name=MERGED: scaffold_2456.g23008.t1
scaffold_2456	.	mRNA	9729890	9754593	.	+	.	ID=PMILG00000024589.1;Parent=PMILG00000024589;Name=MERGED: scaffold_2456.g23008.t1
scaffold_2456	.	exon	9729890	9730043	.	+	.	ID=PMILG00000024589.1-exon1;Parent=PMILG00000024589.1
scaffold_2456	.	exon	9743535	9744901	.	+	.	ID=PMILG00000024589.1-exon2;Parent=PMILG00000024589.1
scaffold_2456	.	exon	9748575	9748810	.	+	.	ID=PMILG00000024589.1-exon3;Parent=PMILG00000024589.1
scaffold_2456	.	exon	9749601	9749788	.	+	.	ID=PMILG00000024589.1-exon4;Parent=PMILG00000024589.1
scaffold_2456	.	exon	9749900	9750022	.	+	.	ID=PMILG00000024589.1-exon5;Parent=PMILG00000024589.1
scaffold_2456	.	exon	9751086	9751190	.	+	.	ID=PMILG00000024589.1-exon6;Parent=PMILG00000024589.1
scaffold_2456	.	exon	9751354	9751557	.	+	.	ID=PMILG00000024589.1-exon7;Parent=PMILG00000024589.1
scaffold_2456	.	exon	9751817	9754593	.	+	.	ID=PMILG00000024589.1-exon8;Parent=PMILG00000024589.1
scaffold_2456	.	CDS	9744628	9744901	.	+	0	ID=PMILG00000024589.1-cds1;Parent=PMILG00000024589.1
scaffold_2456	.	CDS	9748575	9748810	.	+	2	ID=PMILG00000024589.1-cds2;Parent=PMILG00000024589.1
scaffold_2456	.	CDS	9749601	9749788	.	+	0	ID=PMILG00000024589.1-cds3;Parent=PMILG00000024589.1
scaffold_2456	.	CDS	9749900	9750022	.	+	1	ID=PMILG00000024589.1-cds4;Parent=PMILG00000024589.1
scaffold_2456	.	CDS	9751086	9751190	.	+	1	ID=PMILG00000024589.1-cds5;Parent=PMILG00000024589.1
scaffold_2456	.	CDS	9751354	9751557	.	+	1	ID=PMILG00000024589.1-cds6;Parent=PMILG00000024589.1
scaffold_2456	.	CDS	9751817	9751820	.	+	1	ID=PMILG00000024589.1-cds7;Parent=PMILG00000024589.1
scaffold_2456	.	five_prime_UTR	9729890	9730043	.	+	.	ID=PMILG00000024589.1-five_prime_utr1;Parent=PMILG00000024589.1
scaffold_2456	.	five_prime_UTR	9743535	9744627	.	+	.	ID=PMILG00000024589.1-five_prime_utr2;Parent=PMILG00000024589.1
scaffold_2456	.	three_prime_UTR	9751821	9754593	.	+	.	ID=PMILG00000024589.1-three_prime_utr1;Parent=PMILG00000024589.1
scaffold_2456	.	gene	9760269	9769163	.	-	.	ID=PMILG00000024590;Name=scaffold_2456.g23011.t1
scaffold_2456	.	mRNA	9760269	9769163	.	-	.	ID=PMILG00000024590.1;Parent=PMILG00000024590;Name=scaffold_2456.g23011.t1
scaffold_2456	.	exon	9760269	9761917	.	-	.	ID=PMILG00000024590.1-exon1;Parent=PMILG00000024590.1
scaffold_2456	.	exon	9763030	9763137	.	-	.	ID=PMILG00000024590.1-exon2;Parent=PMILG00000024590.1
scaffold_2456	.	exon	9764119	9764257	.	-	.	ID=PMILG00000024590.1-exon3;Parent=PMILG00000024590.1
scaffold_2456	.	exon	9765641	9765802	.	-	.	ID=PMILG00000024590.1-exon4;Parent=PMILG00000024590.1
scaffold_2456	.	exon	9769127	9769163	.	-	.	ID=PMILG00000024590.1-exon5;Parent=PMILG00000024590.1
scaffold_2456	.	CDS	9761024	9761917	.	-	0	ID=PMILG00000024590.1-cds1;Parent=PMILG00000024590.1
scaffold_2456	.	CDS	9763030	9763137	.	-	0	ID=PMILG00000024590.1-cds2;Parent=PMILG00000024590.1
scaffold_2456	.	CDS	9764119	9764257	.	-	1	ID=PMILG00000024590.1-cds3;Parent=PMILG00000024590.1
scaffold_2456	.	CDS	9765641	9765786	.	-	0	ID=PMILG00000024590.1-cds4;Parent=PMILG00000024590.1
scaffold_2456	.	five_prime_UTR	9765787	9765802	.	-	.	ID=PMILG00000024590.1-five_prime_utr1;Parent=PMILG00000024590.1
scaffold_2456	.	five_prime_UTR	9769127	9769163	.	-	.	ID=PMILG00000024590.1-five_prime_utr2;Parent=PMILG00000024590.1
scaffold_2456	.	three_prime_UTR	9760269	9761023	.	-	.	ID=PMILG00000024590.1-three_prime_utr1;Parent=PMILG00000024590.1
scaffold_2456	AUGUSTUS	gene	9780924	9801430	.	+	.	ID=PMILG00000024591;Name=scaffold_2456.g23012.t1
scaffold_2456	AUGUSTUS	mRNA	9780924	9801430	.	+	.	ID=PMILG00000024591.1;Parent=PMILG00000024591;Name=scaffold_2456.g23012.t1
scaffold_2456	AUGUSTUS	exon	9780924	9780963	.	+	.	ID=PMILG00000024591.1-exon1;Parent=PMILG00000024591.1
scaffold_2456	AUGUSTUS	exon	9782906	9783235	.	+	.	ID=PMILG00000024591.1-exon2;Parent=PMILG00000024591.1
scaffold_2456	AUGUSTUS	exon	9786319	9786438	.	+	.	ID=PMILG00000024591.1-exon3;Parent=PMILG00000024591.1
scaffold_2456	AUGUSTUS	exon	9786746	9786802	.	+	.	ID=PMILG00000024591.1-exon4;Parent=PMILG00000024591.1
scaffold_2456	AUGUSTUS	exon	9793134	9793253	.	+	.	ID=PMILG00000024591.1-exon5;Parent=PMILG00000024591.1
scaffold_2456	AUGUSTUS	exon	9795342	9795639	.	+	.	ID=PMILG00000024591.1-exon6;Parent=PMILG00000024591.1
scaffold_2456	AUGUSTUS	exon	9798403	9798841	.	+	.	ID=PMILG00000024591.1-exon7;Parent=PMILG00000024591.1
scaffold_2456	AUGUSTUS	exon	9801395	9801430	.	+	.	ID=PMILG00000024591.1-exon8;Parent=PMILG00000024591.1
scaffold_2456	AUGUSTUS	CDS	9780924	9780963	.	+	0	ID=PMILG00000024591.1-cds1;Parent=PMILG00000024591.1
scaffold_2456	AUGUSTUS	CDS	9782906	9783235	.	+	2	ID=PMILG00000024591.1-cds2;Parent=PMILG00000024591.1
scaffold_2456	AUGUSTUS	CDS	9786319	9786438	.	+	2	ID=PMILG00000024591.1-cds3;Parent=PMILG00000024591.1
scaffold_2456	AUGUSTUS	CDS	9786746	9786802	.	+	2	ID=PMILG00000024591.1-cds4;Parent=PMILG00000024591.1
scaffold_2456	AUGUSTUS	CDS	9793134	9793253	.	+	2	ID=PMILG00000024591.1-cds5;Parent=PMILG00000024591.1
scaffold_2456	AUGUSTUS	CDS	9795342	9795639	.	+	2	ID=PMILG00000024591.1-cds6;Parent=PMILG00000024591.1
scaffold_2456	AUGUSTUS	CDS	9798403	9798841	.	+	1	ID=PMILG00000024591.1-cds7;Parent=PMILG00000024591.1
scaffold_2456	AUGUSTUS	CDS	9801395	9801430	.	+	0	ID=PMILG00000024591.1-cds8;Parent=PMILG00000024591.1
scaffold_2456	AUGUSTUS	gene	9829088	9839093	.	+	.	ID=PMILG00000024592;Name=scaffold_2456.g23013.t1
scaffold_2456	AUGUSTUS	mRNA	9829088	9839093	.	+	.	ID=PMILG00000024592.1;Parent=PMILG00000024592;Name=scaffold_2456.g23013.t1
scaffold_2456	AUGUSTUS	exon	9829088	9829133	.	+	.	ID=PMILG00000024592.1-exon1;Parent=PMILG00000024592.1
scaffold_2456	AUGUSTUS	exon	9830205	9830573	.	+	.	ID=PMILG00000024592.1-exon2;Parent=PMILG00000024592.1
scaffold_2456	AUGUSTUS	exon	9831533	9831829	.	+	.	ID=PMILG00000024592.1-exon3;Parent=PMILG00000024592.1
scaffold_2456	AUGUSTUS	exon	9833512	9833769	.	+	.	ID=PMILG00000024592.1-exon4;Parent=PMILG00000024592.1
scaffold_2456	AUGUSTUS	exon	9834551	9834811	.	+	.	ID=PMILG00000024592.1-exon5;Parent=PMILG00000024592.1
scaffold_2456	AUGUSTUS	exon	9834976	9835284	.	+	.	ID=PMILG00000024592.1-exon6;Parent=PMILG00000024592.1
scaffold_2456	AUGUSTUS	exon	9837507	9837606	.	+	.	ID=PMILG00000024592.1-exon7;Parent=PMILG00000024592.1
scaffold_2456	AUGUSTUS	exon	9838221	9838317	.	+	.	ID=PMILG00000024592.1-exon8;Parent=PMILG00000024592.1
scaffold_2456	AUGUSTUS	exon	9838579	9838632	.	+	.	ID=PMILG00000024592.1-exon9;Parent=PMILG00000024592.1
scaffold_2456	AUGUSTUS	exon	9838935	9839093	.	+	.	ID=PMILG00000024592.1-exon10;Parent=PMILG00000024592.1
scaffold_2456	AUGUSTUS	CDS	9829088	9829133	.	+	0	ID=PMILG00000024592.1-cds1;Parent=PMILG00000024592.1
scaffold_2456	AUGUSTUS	CDS	9830205	9830573	.	+	2	ID=PMILG00000024592.1-cds2;Parent=PMILG00000024592.1
scaffold_2456	AUGUSTUS	CDS	9831533	9831829	.	+	2	ID=PMILG00000024592.1-cds3;Parent=PMILG00000024592.1
scaffold_2456	AUGUSTUS	CDS	9833512	9833769	.	+	2	ID=PMILG00000024592.1-cds4;Parent=PMILG00000024592.1
scaffold_2456	AUGUSTUS	CDS	9834551	9834811	.	+	2	ID=PMILG00000024592.1-cds5;Parent=PMILG00000024592.1
scaffold_2456	AUGUSTUS	CDS	9834976	9835284	.	+	2	ID=PMILG00000024592.1-cds6;Parent=PMILG00000024592.1
scaffold_2456	AUGUSTUS	CDS	9837507	9837606	.	+	2	ID=PMILG00000024592.1-cds7;Parent=PMILG00000024592.1
scaffold_2456	AUGUSTUS	CDS	9838221	9838317	.	+	1	ID=PMILG00000024592.1-cds8;Parent=PMILG00000024592.1
scaffold_2456	AUGUSTUS	CDS	9838579	9838632	.	+	0	ID=PMILG00000024592.1-cds9;Parent=PMILG00000024592.1
scaffold_2456	AUGUSTUS	CDS	9838935	9839093	.	+	0	ID=PMILG00000024592.1-cds10;Parent=PMILG00000024592.1
scaffold_2456	AUGUSTUS	gene	9845206	9854854	.	+	.	ID=PMILG00000024593;Name=scaffold_2456.g23014.t1
scaffold_2456	AUGUSTUS	mRNA	9845206	9854854	.	+	.	ID=PMILG00000024593.1;Parent=PMILG00000024593;Name=scaffold_2456.g23014.t1
scaffold_2456	AUGUSTUS	exon	9845206	9845266	.	+	.	ID=PMILG00000024593.1-exon1;Parent=PMILG00000024593.1
scaffold_2456	AUGUSTUS	exon	9845709	9846098	.	+	.	ID=PMILG00000024593.1-exon2;Parent=PMILG00000024593.1
scaffold_2456	AUGUSTUS	exon	9846335	9846658	.	+	.	ID=PMILG00000024593.1-exon3;Parent=PMILG00000024593.1
scaffold_2456	AUGUSTUS	exon	9847916	9848015	.	+	.	ID=PMILG00000024593.1-exon4;Parent=PMILG00000024593.1
scaffold_2456	AUGUSTUS	exon	9848093	9848108	.	+	.	ID=PMILG00000024593.1-exon5;Parent=PMILG00000024593.1
scaffold_2456	AUGUSTUS	exon	9854297	9854366	.	+	.	ID=PMILG00000024593.1-exon6;Parent=PMILG00000024593.1
scaffold_2456	AUGUSTUS	exon	9854850	9854854	.	+	.	ID=PMILG00000024593.1-exon7;Parent=PMILG00000024593.1
scaffold_2456	AUGUSTUS	CDS	9845206	9845266	.	+	0	ID=PMILG00000024593.1-cds1;Parent=PMILG00000024593.1
scaffold_2456	AUGUSTUS	CDS	9845709	9846098	.	+	2	ID=PMILG00000024593.1-cds2;Parent=PMILG00000024593.1
scaffold_2456	AUGUSTUS	CDS	9846335	9846658	.	+	2	ID=PMILG00000024593.1-cds3;Parent=PMILG00000024593.1
scaffold_2456	AUGUSTUS	CDS	9847916	9848015	.	+	2	ID=PMILG00000024593.1-cds4;Parent=PMILG00000024593.1
scaffold_2456	AUGUSTUS	CDS	9848093	9848108	.	+	1	ID=PMILG00000024593.1-cds5;Parent=PMILG00000024593.1
scaffold_2456	AUGUSTUS	CDS	9854297	9854366	.	+	0	ID=PMILG00000024593.1-cds6;Parent=PMILG00000024593.1
scaffold_2456	AUGUSTUS	CDS	9854850	9854854	.	+	2	ID=PMILG00000024593.1-cds7;Parent=PMILG00000024593.1
scaffold_2456	AUGUSTUS	gene	9854900	9866041	.	+	.	ID=PMILG00000024594;Name=scaffold_2456.g23015.t1
scaffold_2456	AUGUSTUS	mRNA	9854900	9866041	.	+	.	ID=PMILG00000024594.1;Parent=PMILG00000024594;Name=scaffold_2456.g23015.t1
scaffold_2456	AUGUSTUS	exon	9854900	9854960	.	+	.	ID=PMILG00000024594.1-exon1;Parent=PMILG00000024594.1
scaffold_2456	AUGUSTUS	exon	9855923	9856246	.	+	.	ID=PMILG00000024594.1-exon2;Parent=PMILG00000024594.1
scaffold_2456	AUGUSTUS	exon	9856436	9856768	.	+	.	ID=PMILG00000024594.1-exon3;Parent=PMILG00000024594.1
scaffold_2456	AUGUSTUS	exon	9857640	9857921	.	+	.	ID=PMILG00000024594.1-exon4;Parent=PMILG00000024594.1
scaffold_2456	AUGUSTUS	exon	9858005	9858286	.	+	.	ID=PMILG00000024594.1-exon5;Parent=PMILG00000024594.1
scaffold_2456	AUGUSTUS	exon	9858421	9858553	.	+	.	ID=PMILG00000024594.1-exon6;Parent=PMILG00000024594.1
scaffold_2456	AUGUSTUS	exon	9858647	9858716	.	+	.	ID=PMILG00000024594.1-exon7;Parent=PMILG00000024594.1
scaffold_2456	AUGUSTUS	exon	9865994	9866041	.	+	.	ID=PMILG00000024594.1-exon8;Parent=PMILG00000024594.1
scaffold_2456	AUGUSTUS	CDS	9854900	9854960	.	+	0	ID=PMILG00000024594.1-cds1;Parent=PMILG00000024594.1
scaffold_2456	AUGUSTUS	CDS	9855923	9856246	.	+	2	ID=PMILG00000024594.1-cds2;Parent=PMILG00000024594.1
scaffold_2456	AUGUSTUS	CDS	9856436	9856768	.	+	2	ID=PMILG00000024594.1-cds3;Parent=PMILG00000024594.1
scaffold_2456	AUGUSTUS	CDS	9857640	9857921	.	+	2	ID=PMILG00000024594.1-cds4;Parent=PMILG00000024594.1
scaffold_2456	AUGUSTUS	CDS	9858005	9858286	.	+	2	ID=PMILG00000024594.1-cds5;Parent=PMILG00000024594.1
scaffold_2456	AUGUSTUS	CDS	9858421	9858553	.	+	2	ID=PMILG00000024594.1-cds6;Parent=PMILG00000024594.1
scaffold_2456	AUGUSTUS	CDS	9858647	9858716	.	+	1	ID=PMILG00000024594.1-cds7;Parent=PMILG00000024594.1
scaffold_2456	AUGUSTUS	CDS	9865994	9866041	.	+	0	ID=PMILG00000024594.1-cds8;Parent=PMILG00000024594.1
scaffold_2456	AUGUSTUS	gene	9866786	9895889	.	+	.	ID=PMILG00000024595;Name=scaffold_2456.g23016.t1
scaffold_2456	AUGUSTUS	mRNA	9866786	9895889	.	+	.	ID=PMILG00000024595.1;Parent=PMILG00000024595;Name=scaffold_2456.g23016.t1
scaffold_2456	AUGUSTUS	exon	9866786	9866846	.	+	.	ID=PMILG00000024595.1-exon1;Parent=PMILG00000024595.1
scaffold_2456	AUGUSTUS	exon	9867352	9867765	.	+	.	ID=PMILG00000024595.1-exon2;Parent=PMILG00000024595.1
scaffold_2456	AUGUSTUS	exon	9868049	9868369	.	+	.	ID=PMILG00000024595.1-exon3;Parent=PMILG00000024595.1
scaffold_2456	AUGUSTUS	exon	9868519	9868776	.	+	.	ID=PMILG00000024595.1-exon4;Parent=PMILG00000024595.1
scaffold_2456	AUGUSTUS	exon	9869034	9869315	.	+	.	ID=PMILG00000024595.1-exon5;Parent=PMILG00000024595.1
scaffold_2456	AUGUSTUS	exon	9870837	9871127	.	+	.	ID=PMILG00000024595.1-exon6;Parent=PMILG00000024595.1
scaffold_2456	AUGUSTUS	exon	9871233	9871344	.	+	.	ID=PMILG00000024595.1-exon7;Parent=PMILG00000024595.1
scaffold_2456	AUGUSTUS	exon	9872850	9872919	.	+	.	ID=PMILG00000024595.1-exon8;Parent=PMILG00000024595.1
scaffold_2456	AUGUSTUS	exon	9888322	9888637	.	+	.	ID=PMILG00000024595.1-exon9;Parent=PMILG00000024595.1
scaffold_2456	AUGUSTUS	exon	9889135	9889443	.	+	.	ID=PMILG00000024595.1-exon10;Parent=PMILG00000024595.1
scaffold_2456	AUGUSTUS	exon	9890440	9890733	.	+	.	ID=PMILG00000024595.1-exon11;Parent=PMILG00000024595.1
scaffold_2456	AUGUSTUS	exon	9891284	9891553	.	+	.	ID=PMILG00000024595.1-exon12;Parent=PMILG00000024595.1
scaffold_2456	AUGUSTUS	exon	9892058	9892321	.	+	.	ID=PMILG00000024595.1-exon13;Parent=PMILG00000024595.1
scaffold_2456	AUGUSTUS	exon	9892464	9892542	.	+	.	ID=PMILG00000024595.1-exon14;Parent=PMILG00000024595.1
scaffold_2456	AUGUSTUS	exon	9892632	9892692	.	+	.	ID=PMILG00000024595.1-exon15;Parent=PMILG00000024595.1
scaffold_2456	AUGUSTUS	exon	9892774	9892916	.	+	.	ID=PMILG00000024595.1-exon16;Parent=PMILG00000024595.1
scaffold_2456	AUGUSTUS	exon	9893078	9893135	.	+	.	ID=PMILG00000024595.1-exon17;Parent=PMILG00000024595.1
scaffold_2456	AUGUSTUS	exon	9895106	9895200	.	+	.	ID=PMILG00000024595.1-exon18;Parent=PMILG00000024595.1
scaffold_2456	AUGUSTUS	exon	9895276	9895342	.	+	.	ID=PMILG00000024595.1-exon19;Parent=PMILG00000024595.1
scaffold_2456	AUGUSTUS	exon	9895674	9895889	.	+	.	ID=PMILG00000024595.1-exon20;Parent=PMILG00000024595.1
scaffold_2456	AUGUSTUS	CDS	9866786	9866846	.	+	0	ID=PMILG00000024595.1-cds1;Parent=PMILG00000024595.1
scaffold_2456	AUGUSTUS	CDS	9867352	9867765	.	+	2	ID=PMILG00000024595.1-cds2;Parent=PMILG00000024595.1
scaffold_2456	AUGUSTUS	CDS	9868049	9868369	.	+	2	ID=PMILG00000024595.1-cds3;Parent=PMILG00000024595.1
scaffold_2456	AUGUSTUS	CDS	9868519	9868776	.	+	2	ID=PMILG00000024595.1-cds4;Parent=PMILG00000024595.1
scaffold_2456	AUGUSTUS	CDS	9869034	9869315	.	+	2	ID=PMILG00000024595.1-cds5;Parent=PMILG00000024595.1
scaffold_2456	AUGUSTUS	CDS	9870837	9871127	.	+	2	ID=PMILG00000024595.1-cds6;Parent=PMILG00000024595.1
scaffold_2456	AUGUSTUS	CDS	9871233	9871344	.	+	2	ID=PMILG00000024595.1-cds7;Parent=PMILG00000024595.1
scaffold_2456	AUGUSTUS	CDS	9872850	9872919	.	+	1	ID=PMILG00000024595.1-cds8;Parent=PMILG00000024595.1
scaffold_2456	AUGUSTUS	CDS	9888322	9888637	.	+	0	ID=PMILG00000024595.1-cds9;Parent=PMILG00000024595.1
scaffold_2456	AUGUSTUS	CDS	9889135	9889443	.	+	2	ID=PMILG00000024595.1-cds10;Parent=PMILG00000024595.1
scaffold_2456	AUGUSTUS	CDS	9890440	9890733	.	+	2	ID=PMILG00000024595.1-cds11;Parent=PMILG00000024595.1
scaffold_2456	AUGUSTUS	CDS	9891284	9891553	.	+	2	ID=PMILG00000024595.1-cds12;Parent=PMILG00000024595.1
scaffold_2456	AUGUSTUS	CDS	9892058	9892321	.	+	2	ID=PMILG00000024595.1-cds13;Parent=PMILG00000024595.1
scaffold_2456	AUGUSTUS	CDS	9892464	9892542	.	+	2	ID=PMILG00000024595.1-cds14;Parent=PMILG00000024595.1
scaffold_2456	AUGUSTUS	CDS	9892632	9892692	.	+	1	ID=PMILG00000024595.1-cds15;Parent=PMILG00000024595.1
scaffold_2456	AUGUSTUS	CDS	9892774	9892916	.	+	0	ID=PMILG00000024595.1-cds16;Parent=PMILG00000024595.1
scaffold_2456	AUGUSTUS	CDS	9893078	9893135	.	+	1	ID=PMILG00000024595.1-cds17;Parent=PMILG00000024595.1
scaffold_2456	AUGUSTUS	CDS	9895106	9895200	.	+	0	ID=PMILG00000024595.1-cds18;Parent=PMILG00000024595.1
scaffold_2456	AUGUSTUS	CDS	9895276	9895342	.	+	1	ID=PMILG00000024595.1-cds19;Parent=PMILG00000024595.1
scaffold_2456	AUGUSTUS	CDS	9895674	9895889	.	+	0	ID=PMILG00000024595.1-cds20;Parent=PMILG00000024595.1
scaffold_2456	.	gene	9946955	9956830	.	-	.	ID=PMILG00000024596;Name=scaffold_2456.g23017.t1
scaffold_2456	.	mRNA	9946955	9956830	.	-	.	ID=PMILG00000024596.1;Parent=PMILG00000024596;Name=scaffold_2456.g23017.t1
scaffold_2456	.	exon	9946955	9948564	.	-	.	ID=PMILG00000024596.1-exon1;Parent=PMILG00000024596.1
scaffold_2456	.	exon	9949410	9949479	.	-	.	ID=PMILG00000024596.1-exon2;Parent=PMILG00000024596.1
scaffold_2456	.	exon	9950415	9950505	.	-	.	ID=PMILG00000024596.1-exon3;Parent=PMILG00000024596.1
scaffold_2456	.	exon	9950593	9950889	.	-	.	ID=PMILG00000024596.1-exon4;Parent=PMILG00000024596.1
scaffold_2456	.	exon	9950974	9951240	.	-	.	ID=PMILG00000024596.1-exon5;Parent=PMILG00000024596.1
scaffold_2456	.	exon	9953193	9953453	.	-	.	ID=PMILG00000024596.1-exon6;Parent=PMILG00000024596.1
scaffold_2456	.	exon	9953538	9953795	.	-	.	ID=PMILG00000024596.1-exon7;Parent=PMILG00000024596.1
scaffold_2456	.	exon	9954302	9954598	.	-	.	ID=PMILG00000024596.1-exon8;Parent=PMILG00000024596.1
scaffold_2456	.	exon	9954685	9955050	.	-	.	ID=PMILG00000024596.1-exon9;Parent=PMILG00000024596.1
scaffold_2456	.	exon	9955672	9955754	.	-	.	ID=PMILG00000024596.1-exon10;Parent=PMILG00000024596.1
scaffold_2456	.	exon	9955848	9955879	.	-	.	ID=PMILG00000024596.1-exon11;Parent=PMILG00000024596.1
scaffold_2456	.	exon	9956602	9956644	.	-	.	ID=PMILG00000024596.1-exon12;Parent=PMILG00000024596.1
scaffold_2456	.	exon	9956720	9956830	.	-	.	ID=PMILG00000024596.1-exon13;Parent=PMILG00000024596.1
scaffold_2456	.	CDS	9948247	9948564	.	-	0	ID=PMILG00000024596.1-cds1;Parent=PMILG00000024596.1
scaffold_2456	.	CDS	9949410	9949479	.	-	1	ID=PMILG00000024596.1-cds2;Parent=PMILG00000024596.1
scaffold_2456	.	CDS	9950415	9950505	.	-	2	ID=PMILG00000024596.1-cds3;Parent=PMILG00000024596.1
scaffold_2456	.	CDS	9950593	9950889	.	-	2	ID=PMILG00000024596.1-cds4;Parent=PMILG00000024596.1
scaffold_2456	.	CDS	9950974	9951240	.	-	2	ID=PMILG00000024596.1-cds5;Parent=PMILG00000024596.1
scaffold_2456	.	CDS	9953193	9953453	.	-	2	ID=PMILG00000024596.1-cds6;Parent=PMILG00000024596.1
scaffold_2456	.	CDS	9953538	9953795	.	-	2	ID=PMILG00000024596.1-cds7;Parent=PMILG00000024596.1
scaffold_2456	.	CDS	9954302	9954598	.	-	2	ID=PMILG00000024596.1-cds8;Parent=PMILG00000024596.1
scaffold_2456	.	CDS	9954685	9955050	.	-	2	ID=PMILG00000024596.1-cds9;Parent=PMILG00000024596.1
scaffold_2456	.	CDS	9955672	9955717	.	-	0	ID=PMILG00000024596.1-cds10;Parent=PMILG00000024596.1
scaffold_2456	.	five_prime_UTR	9955718	9955754	.	-	.	ID=PMILG00000024596.1-five_prime_utr1;Parent=PMILG00000024596.1
scaffold_2456	.	five_prime_UTR	9955848	9955879	.	-	.	ID=PMILG00000024596.1-five_prime_utr2;Parent=PMILG00000024596.1
scaffold_2456	.	five_prime_UTR	9956602	9956644	.	-	.	ID=PMILG00000024596.1-five_prime_utr3;Parent=PMILG00000024596.1
scaffold_2456	.	five_prime_UTR	9956720	9956830	.	-	.	ID=PMILG00000024596.1-five_prime_utr4;Parent=PMILG00000024596.1
scaffold_2456	.	three_prime_UTR	9946955	9948246	.	-	.	ID=PMILG00000024596.1-three_prime_utr1;Parent=PMILG00000024596.1
scaffold_2456	AUGUSTUS	gene	9959491	9968991	.	-	.	ID=PMILG00000024597;Name=scaffold_2456.g23018.t1
scaffold_2456	AUGUSTUS	mRNA	9959491	9968991	.	-	.	ID=PMILG00000024597.1;Parent=PMILG00000024597;Name=scaffold_2456.g23018.t1
scaffold_2456	AUGUSTUS	exon	9959491	9959625	.	-	.	ID=PMILG00000024597.1-exon1;Parent=PMILG00000024597.1
scaffold_2456	AUGUSTUS	exon	9961439	9961524	.	-	.	ID=PMILG00000024597.1-exon2;Parent=PMILG00000024597.1
scaffold_2456	AUGUSTUS	exon	9963772	9963994	.	-	.	ID=PMILG00000024597.1-exon3;Parent=PMILG00000024597.1
scaffold_2456	AUGUSTUS	exon	9965620	9965769	.	-	.	ID=PMILG00000024597.1-exon4;Parent=PMILG00000024597.1
scaffold_2456	AUGUSTUS	exon	9966441	9966522	.	-	.	ID=PMILG00000024597.1-exon5;Parent=PMILG00000024597.1
scaffold_2456	AUGUSTUS	exon	9968987	9968991	.	-	.	ID=PMILG00000024597.1-exon6;Parent=PMILG00000024597.1
scaffold_2456	AUGUSTUS	CDS	9959491	9959625	.	-	0	ID=PMILG00000024597.1-cds1;Parent=PMILG00000024597.1
scaffold_2456	AUGUSTUS	CDS	9961439	9961524	.	-	2	ID=PMILG00000024597.1-cds2;Parent=PMILG00000024597.1
scaffold_2456	AUGUSTUS	CDS	9963772	9963994	.	-	0	ID=PMILG00000024597.1-cds3;Parent=PMILG00000024597.1
scaffold_2456	AUGUSTUS	CDS	9965620	9965769	.	-	0	ID=PMILG00000024597.1-cds4;Parent=PMILG00000024597.1
scaffold_2456	AUGUSTUS	CDS	9966441	9966522	.	-	1	ID=PMILG00000024597.1-cds5;Parent=PMILG00000024597.1
scaffold_2456	AUGUSTUS	CDS	9968987	9968991	.	-	0	ID=PMILG00000024597.1-cds6;Parent=PMILG00000024597.1
scaffold_2456	AUGUSTUS	gene	9978592	9986528	.	-	.	ID=PMILG00000024598;Name=scaffold_2456.g23019.t1
scaffold_2456	AUGUSTUS	mRNA	9978592	9986528	.	-	.	ID=PMILG00000024598.1;Parent=PMILG00000024598;Name=scaffold_2456.g23019.t1
scaffold_2456	AUGUSTUS	exon	9978592	9978618	.	-	.	ID=PMILG00000024598.1-exon1;Parent=PMILG00000024598.1
scaffold_2456	AUGUSTUS	exon	9978721	9978903	.	-	.	ID=PMILG00000024598.1-exon2;Parent=PMILG00000024598.1
scaffold_2456	AUGUSTUS	exon	9983513	9983650	.	-	.	ID=PMILG00000024598.1-exon3;Parent=PMILG00000024598.1
scaffold_2456	AUGUSTUS	exon	9986382	9986528	.	-	.	ID=PMILG00000024598.1-exon4;Parent=PMILG00000024598.1
scaffold_2456	AUGUSTUS	CDS	9978592	9978618	.	-	0	ID=PMILG00000024598.1-cds1;Parent=PMILG00000024598.1
scaffold_2456	AUGUSTUS	CDS	9978721	9978903	.	-	0	ID=PMILG00000024598.1-cds2;Parent=PMILG00000024598.1
scaffold_2456	AUGUSTUS	CDS	9983513	9983650	.	-	0	ID=PMILG00000024598.1-cds3;Parent=PMILG00000024598.1
scaffold_2456	AUGUSTUS	CDS	9986382	9986528	.	-	0	ID=PMILG00000024598.1-cds4;Parent=PMILG00000024598.1
scaffold_2456	.	gene	10009157	10014744	.	-	.	ID=PMILG00000024599;Name=scaffold_2456.g23020.t1
scaffold_2456	.	mRNA	10009157	10014744	.	-	.	ID=PMILG00000024599.1;Parent=PMILG00000024599;Name=scaffold_2456.g23020.t1
scaffold_2456	.	exon	10009157	10009587	.	-	.	ID=PMILG00000024599.1-exon1;Parent=PMILG00000024599.1
scaffold_2456	.	exon	10009740	10009856	.	-	.	ID=PMILG00000024599.1-exon2;Parent=PMILG00000024599.1
scaffold_2456	.	exon	10010370	10010459	.	-	.	ID=PMILG00000024599.1-exon3;Parent=PMILG00000024599.1
scaffold_2456	.	exon	10010645	10010774	.	-	.	ID=PMILG00000024599.1-exon4;Parent=PMILG00000024599.1
scaffold_2456	.	exon	10011021	10011169	.	-	.	ID=PMILG00000024599.1-exon5;Parent=PMILG00000024599.1
scaffold_2456	.	exon	10012564	10012708	.	-	.	ID=PMILG00000024599.1-exon6;Parent=PMILG00000024599.1
scaffold_2456	.	exon	10014010	10014744	.	-	.	ID=PMILG00000024599.1-exon7;Parent=PMILG00000024599.1
scaffold_2456	.	CDS	10009541	10009587	.	-	2	ID=PMILG00000024599.1-cds1;Parent=PMILG00000024599.1
scaffold_2456	.	CDS	10009740	10009856	.	-	2	ID=PMILG00000024599.1-cds2;Parent=PMILG00000024599.1
scaffold_2456	.	CDS	10010370	10010459	.	-	2	ID=PMILG00000024599.1-cds3;Parent=PMILG00000024599.1
scaffold_2456	.	CDS	10010645	10010774	.	-	0	ID=PMILG00000024599.1-cds4;Parent=PMILG00000024599.1
scaffold_2456	.	CDS	10011021	10011169	.	-	2	ID=PMILG00000024599.1-cds5;Parent=PMILG00000024599.1
scaffold_2456	.	CDS	10012564	10012708	.	-	0	ID=PMILG00000024599.1-cds6;Parent=PMILG00000024599.1
scaffold_2456	.	CDS	10014010	10014219	.	-	0	ID=PMILG00000024599.1-cds7;Parent=PMILG00000024599.1
scaffold_2456	.	five_prime_UTR	10014220	10014744	.	-	.	ID=PMILG00000024599.1-five_prime_utr1;Parent=PMILG00000024599.1
scaffold_2456	.	three_prime_UTR	10009157	10009540	.	-	.	ID=PMILG00000024599.1-three_prime_utr1;Parent=PMILG00000024599.1
scaffold_2456	AUGUSTUS	gene	10016185	10022736	.	-	.	ID=PMILG00000024600;Name=scaffold_2456.g23021.t1
scaffold_2456	AUGUSTUS	mRNA	10016185	10022736	.	-	.	ID=PMILG00000024600.1;Parent=PMILG00000024600;Name=scaffold_2456.g23021.t1
scaffold_2456	AUGUSTUS	exon	10016185	10016394	.	-	.	ID=PMILG00000024600.1-exon1;Parent=PMILG00000024600.1
scaffold_2456	AUGUSTUS	exon	10016557	10016762	.	-	.	ID=PMILG00000024600.1-exon2;Parent=PMILG00000024600.1
scaffold_2456	AUGUSTUS	exon	10017640	10017735	.	-	.	ID=PMILG00000024600.1-exon3;Parent=PMILG00000024600.1
scaffold_2456	AUGUSTUS	exon	10018621	10018799	.	-	.	ID=PMILG00000024600.1-exon4;Parent=PMILG00000024600.1
scaffold_2456	AUGUSTUS	exon	10022383	10022548	.	-	.	ID=PMILG00000024600.1-exon5;Parent=PMILG00000024600.1
scaffold_2456	AUGUSTUS	exon	10022658	10022736	.	-	.	ID=PMILG00000024600.1-exon6;Parent=PMILG00000024600.1
scaffold_2456	AUGUSTUS	CDS	10016185	10016394	.	-	0	ID=PMILG00000024600.1-cds1;Parent=PMILG00000024600.1
scaffold_2456	AUGUSTUS	CDS	10016557	10016762	.	-	2	ID=PMILG00000024600.1-cds2;Parent=PMILG00000024600.1
scaffold_2456	AUGUSTUS	CDS	10017640	10017735	.	-	2	ID=PMILG00000024600.1-cds3;Parent=PMILG00000024600.1
scaffold_2456	AUGUSTUS	CDS	10018621	10018799	.	-	1	ID=PMILG00000024600.1-cds4;Parent=PMILG00000024600.1
scaffold_2456	AUGUSTUS	CDS	10022383	10022548	.	-	2	ID=PMILG00000024600.1-cds5;Parent=PMILG00000024600.1
scaffold_2456	AUGUSTUS	CDS	10022658	10022736	.	-	0	ID=PMILG00000024600.1-cds6;Parent=PMILG00000024600.1
scaffold_2456	AUGUSTUS	gene	10035805	10050118	.	-	.	ID=PMILG00000024601;Name=scaffold_2456.g23022.t1
scaffold_2456	AUGUSTUS	mRNA	10035805	10050118	.	-	.	ID=PMILG00000024601.1;Parent=PMILG00000024601;Name=scaffold_2456.g23022.t1
scaffold_2456	AUGUSTUS	exon	10035805	10036001	.	-	.	ID=PMILG00000024601.1-exon1;Parent=PMILG00000024601.1
scaffold_2456	AUGUSTUS	exon	10038350	10038704	.	-	.	ID=PMILG00000024601.1-exon2;Parent=PMILG00000024601.1
scaffold_2456	AUGUSTUS	exon	10039350	10039433	.	-	.	ID=PMILG00000024601.1-exon3;Parent=PMILG00000024601.1
scaffold_2456	AUGUSTUS	exon	10040875	10041092	.	-	.	ID=PMILG00000024601.1-exon4;Parent=PMILG00000024601.1
scaffold_2456	AUGUSTUS	exon	10046343	10046479	.	-	.	ID=PMILG00000024601.1-exon5;Parent=PMILG00000024601.1
scaffold_2456	AUGUSTUS	exon	10048440	10048570	.	-	.	ID=PMILG00000024601.1-exon6;Parent=PMILG00000024601.1
scaffold_2456	AUGUSTUS	exon	10049744	10050118	.	-	.	ID=PMILG00000024601.1-exon7;Parent=PMILG00000024601.1
scaffold_2456	AUGUSTUS	CDS	10035805	10036001	.	-	2	ID=PMILG00000024601.1-cds1;Parent=PMILG00000024601.1
scaffold_2456	AUGUSTUS	CDS	10038350	10038704	.	-	0	ID=PMILG00000024601.1-cds2;Parent=PMILG00000024601.1
scaffold_2456	AUGUSTUS	CDS	10039350	10039433	.	-	0	ID=PMILG00000024601.1-cds3;Parent=PMILG00000024601.1
scaffold_2456	AUGUSTUS	CDS	10040875	10041092	.	-	2	ID=PMILG00000024601.1-cds4;Parent=PMILG00000024601.1
scaffold_2456	AUGUSTUS	CDS	10046343	10046479	.	-	1	ID=PMILG00000024601.1-cds5;Parent=PMILG00000024601.1
scaffold_2456	AUGUSTUS	CDS	10048440	10048570	.	-	0	ID=PMILG00000024601.1-cds6;Parent=PMILG00000024601.1
scaffold_2456	AUGUSTUS	CDS	10049744	10050118	.	-	0	ID=PMILG00000024601.1-cds7;Parent=PMILG00000024601.1
scaffold_2456	.	gene	10074380	10103040	.	-	.	ID=PMILG00000024602;Name=scaffold_2456.g23023.t1
scaffold_2456	.	mRNA	10074380	10103040	.	-	.	ID=PMILG00000024602.1;Parent=PMILG00000024602;Name=scaffold_2456.g23023.t1
scaffold_2456	.	exon	10074380	10075497	.	-	.	ID=PMILG00000024602.1-exon1;Parent=PMILG00000024602.1
scaffold_2456	.	exon	10077683	10077758	.	-	.	ID=PMILG00000024602.1-exon2;Parent=PMILG00000024602.1
scaffold_2456	.	exon	10077882	10077972	.	-	.	ID=PMILG00000024602.1-exon3;Parent=PMILG00000024602.1
scaffold_2456	.	exon	10078210	10078346	.	-	.	ID=PMILG00000024602.1-exon4;Parent=PMILG00000024602.1
scaffold_2456	.	exon	10080739	10080787	.	-	.	ID=PMILG00000024602.1-exon5;Parent=PMILG00000024602.1
scaffold_2456	.	exon	10084345	10084444	.	-	.	ID=PMILG00000024602.1-exon6;Parent=PMILG00000024602.1
scaffold_2456	.	exon	10084545	10084626	.	-	.	ID=PMILG00000024602.1-exon7;Parent=PMILG00000024602.1
scaffold_2456	.	exon	10093655	10093771	.	-	.	ID=PMILG00000024602.1-exon8;Parent=PMILG00000024602.1
scaffold_2456	.	exon	10094989	10095223	.	-	.	ID=PMILG00000024602.1-exon9;Parent=PMILG00000024602.1
scaffold_2456	.	exon	10095318	10095480	.	-	.	ID=PMILG00000024602.1-exon10;Parent=PMILG00000024602.1
scaffold_2456	.	exon	10097730	10097836	.	-	.	ID=PMILG00000024602.1-exon11;Parent=PMILG00000024602.1
scaffold_2456	.	exon	10098055	10098175	.	-	.	ID=PMILG00000024602.1-exon12;Parent=PMILG00000024602.1
scaffold_2456	.	exon	10100398	10100475	.	-	.	ID=PMILG00000024602.1-exon13;Parent=PMILG00000024602.1
scaffold_2456	.	exon	10100772	10100930	.	-	.	ID=PMILG00000024602.1-exon14;Parent=PMILG00000024602.1
scaffold_2456	.	exon	10101029	10101136	.	-	.	ID=PMILG00000024602.1-exon15;Parent=PMILG00000024602.1
scaffold_2456	.	exon	10102379	10102471	.	-	.	ID=PMILG00000024602.1-exon16;Parent=PMILG00000024602.1
scaffold_2456	.	exon	10102556	10103040	.	-	.	ID=PMILG00000024602.1-exon17;Parent=PMILG00000024602.1
scaffold_2456	.	CDS	10075390	10075497	.	-	0	ID=PMILG00000024602.1-cds1;Parent=PMILG00000024602.1
scaffold_2456	.	CDS	10077683	10077758	.	-	1	ID=PMILG00000024602.1-cds2;Parent=PMILG00000024602.1
scaffold_2456	.	CDS	10077882	10077972	.	-	2	ID=PMILG00000024602.1-cds3;Parent=PMILG00000024602.1
scaffold_2456	.	CDS	10078210	10078346	.	-	1	ID=PMILG00000024602.1-cds4;Parent=PMILG00000024602.1
scaffold_2456	.	CDS	10080739	10080787	.	-	2	ID=PMILG00000024602.1-cds5;Parent=PMILG00000024602.1
scaffold_2456	.	CDS	10084345	10084444	.	-	0	ID=PMILG00000024602.1-cds6;Parent=PMILG00000024602.1
scaffold_2456	.	CDS	10084545	10084626	.	-	1	ID=PMILG00000024602.1-cds7;Parent=PMILG00000024602.1
scaffold_2456	.	CDS	10093655	10093771	.	-	1	ID=PMILG00000024602.1-cds8;Parent=PMILG00000024602.1
scaffold_2456	.	CDS	10094989	10095223	.	-	2	ID=PMILG00000024602.1-cds9;Parent=PMILG00000024602.1
scaffold_2456	.	CDS	10095318	10095480	.	-	0	ID=PMILG00000024602.1-cds10;Parent=PMILG00000024602.1
scaffold_2456	.	CDS	10097730	10097836	.	-	2	ID=PMILG00000024602.1-cds11;Parent=PMILG00000024602.1
scaffold_2456	.	CDS	10098055	10098175	.	-	0	ID=PMILG00000024602.1-cds12;Parent=PMILG00000024602.1
scaffold_2456	.	CDS	10100398	10100475	.	-	0	ID=PMILG00000024602.1-cds13;Parent=PMILG00000024602.1
scaffold_2456	.	CDS	10100772	10100930	.	-	0	ID=PMILG00000024602.1-cds14;Parent=PMILG00000024602.1
scaffold_2456	.	CDS	10101029	10101136	.	-	0	ID=PMILG00000024602.1-cds15;Parent=PMILG00000024602.1
scaffold_2456	.	CDS	10102379	10102471	.	-	0	ID=PMILG00000024602.1-cds16;Parent=PMILG00000024602.1
scaffold_2456	.	CDS	10102556	10102606	.	-	0	ID=PMILG00000024602.1-cds17;Parent=PMILG00000024602.1
scaffold_2456	.	five_prime_UTR	10102607	10103040	.	-	.	ID=PMILG00000024602.1-five_prime_utr1;Parent=PMILG00000024602.1
scaffold_2456	.	three_prime_UTR	10074380	10075389	.	-	.	ID=PMILG00000024602.1-three_prime_utr1;Parent=PMILG00000024602.1
scaffold_2456	.	gene	10105143	10113409	.	-	.	ID=PMILG00000024603;Name=scaffold_2456.g23024.t1
scaffold_2456	.	mRNA	10105143	10113409	.	-	.	ID=PMILG00000024603.1;Parent=PMILG00000024603;Name=scaffold_2456.g23024.t1
scaffold_2456	.	exon	10105143	10106413	.	-	.	ID=PMILG00000024603.1-exon1;Parent=PMILG00000024603.1
scaffold_2456	.	exon	10106514	10106679	.	-	.	ID=PMILG00000024603.1-exon2;Parent=PMILG00000024603.1
scaffold_2456	.	exon	10106772	10106874	.	-	.	ID=PMILG00000024603.1-exon3;Parent=PMILG00000024603.1
scaffold_2456	.	exon	10108041	10108313	.	-	.	ID=PMILG00000024603.1-exon4;Parent=PMILG00000024603.1
scaffold_2456	.	exon	10109539	10109802	.	-	.	ID=PMILG00000024603.1-exon5;Parent=PMILG00000024603.1
scaffold_2456	.	exon	10109884	10110195	.	-	.	ID=PMILG00000024603.1-exon6;Parent=PMILG00000024603.1
scaffold_2456	.	exon	10111053	10111454	.	-	.	ID=PMILG00000024603.1-exon7;Parent=PMILG00000024603.1
scaffold_2456	.	exon	10113084	10113141	.	-	.	ID=PMILG00000024603.1-exon8;Parent=PMILG00000024603.1
scaffold_2456	.	exon	10113323	10113409	.	-	.	ID=PMILG00000024603.1-exon9;Parent=PMILG00000024603.1
scaffold_2456	.	CDS	10106216	10106413	.	-	0	ID=PMILG00000024603.1-cds1;Parent=PMILG00000024603.1
scaffold_2456	.	CDS	10106514	10106679	.	-	1	ID=PMILG00000024603.1-cds2;Parent=PMILG00000024603.1
scaffold_2456	.	CDS	10106772	10106874	.	-	2	ID=PMILG00000024603.1-cds3;Parent=PMILG00000024603.1
scaffold_2456	.	CDS	10108041	10108313	.	-	2	ID=PMILG00000024603.1-cds4;Parent=PMILG00000024603.1
scaffold_2456	.	CDS	10109539	10109802	.	-	2	ID=PMILG00000024603.1-cds5;Parent=PMILG00000024603.1
scaffold_2456	.	CDS	10109884	10110195	.	-	2	ID=PMILG00000024603.1-cds6;Parent=PMILG00000024603.1
scaffold_2456	.	CDS	10111053	10111454	.	-	2	ID=PMILG00000024603.1-cds7;Parent=PMILG00000024603.1
scaffold_2456	.	CDS	10113084	10113126	.	-	0	ID=PMILG00000024603.1-cds8;Parent=PMILG00000024603.1
scaffold_2456	.	five_prime_UTR	10113127	10113141	.	-	.	ID=PMILG00000024603.1-five_prime_utr1;Parent=PMILG00000024603.1
scaffold_2456	.	five_prime_UTR	10113323	10113409	.	-	.	ID=PMILG00000024603.1-five_prime_utr2;Parent=PMILG00000024603.1
scaffold_2456	.	three_prime_UTR	10105143	10106215	.	-	.	ID=PMILG00000024603.1-three_prime_utr1;Parent=PMILG00000024603.1
scaffold_2456	AUGUSTUS	gene	10115133	10118507	.	+	.	ID=PMILG00000024604;Name=scaffold_2456.g23025.t1
scaffold_2456	AUGUSTUS	mRNA	10115133	10118507	.	+	.	ID=PMILG00000024604.1;Parent=PMILG00000024604;Name=scaffold_2456.g23025.t1
scaffold_2456	AUGUSTUS	exon	10115133	10115174	.	+	.	ID=PMILG00000024604.1-exon1;Parent=PMILG00000024604.1
scaffold_2456	AUGUSTUS	exon	10116627	10118507	.	+	.	ID=PMILG00000024604.1-exon2;Parent=PMILG00000024604.1
scaffold_2456	AUGUSTUS	CDS	10115133	10115174	.	+	0	ID=PMILG00000024604.1-cds1;Parent=PMILG00000024604.1
scaffold_2456	AUGUSTUS	CDS	10116627	10118507	.	+	0	ID=PMILG00000024604.1-cds2;Parent=PMILG00000024604.1
scaffold_2456	AUGUSTUS	gene	10147995	10150688	.	-	.	ID=PMILG00000024605;Name=scaffold_2456.g23026.t1
scaffold_2456	AUGUSTUS	mRNA	10147995	10150688	.	-	.	ID=PMILG00000024605.1;Parent=PMILG00000024605;Name=scaffold_2456.g23026.t1
scaffold_2456	AUGUSTUS	exon	10147995	10148056	.	-	.	ID=PMILG00000024605.1-exon1;Parent=PMILG00000024605.1
scaffold_2456	AUGUSTUS	exon	10148430	10148564	.	-	.	ID=PMILG00000024605.1-exon2;Parent=PMILG00000024605.1
scaffold_2456	AUGUSTUS	exon	10148790	10148939	.	-	.	ID=PMILG00000024605.1-exon3;Parent=PMILG00000024605.1
scaffold_2456	AUGUSTUS	exon	10150511	10150688	.	-	.	ID=PMILG00000024605.1-exon4;Parent=PMILG00000024605.1
scaffold_2456	AUGUSTUS	CDS	10147995	10148056	.	-	2	ID=PMILG00000024605.1-cds1;Parent=PMILG00000024605.1
scaffold_2456	AUGUSTUS	CDS	10148430	10148564	.	-	2	ID=PMILG00000024605.1-cds2;Parent=PMILG00000024605.1
scaffold_2456	AUGUSTUS	CDS	10148790	10148939	.	-	2	ID=PMILG00000024605.1-cds3;Parent=PMILG00000024605.1
scaffold_2456	AUGUSTUS	CDS	10150511	10150688	.	-	0	ID=PMILG00000024605.1-cds4;Parent=PMILG00000024605.1
scaffold_2456	.	gene	10155511	10159566	.	-	.	ID=PMILG00000024606;Name=scaffold_2456.g23027.t1
scaffold_2456	.	mRNA	10155511	10159566	.	-	.	ID=PMILG00000024606.1;Parent=PMILG00000024606;Name=scaffold_2456.g23027.t1
scaffold_2456	.	exon	10155511	10156062	.	-	.	ID=PMILG00000024606.1-exon1;Parent=PMILG00000024606.1
scaffold_2456	.	exon	10156730	10156844	.	-	.	ID=PMILG00000024606.1-exon2;Parent=PMILG00000024606.1
scaffold_2456	.	exon	10156941	10157089	.	-	.	ID=PMILG00000024606.1-exon3;Parent=PMILG00000024606.1
scaffold_2456	.	exon	10157176	10157276	.	-	.	ID=PMILG00000024606.1-exon4;Parent=PMILG00000024606.1
scaffold_2456	.	exon	10157769	10157863	.	-	.	ID=PMILG00000024606.1-exon5;Parent=PMILG00000024606.1
scaffold_2456	.	exon	10158530	10158618	.	-	.	ID=PMILG00000024606.1-exon6;Parent=PMILG00000024606.1
scaffold_2456	.	exon	10158747	10158817	.	-	.	ID=PMILG00000024606.1-exon7;Parent=PMILG00000024606.1
scaffold_2456	.	exon	10159002	10159071	.	-	.	ID=PMILG00000024606.1-exon8;Parent=PMILG00000024606.1
scaffold_2456	.	exon	10159211	10159566	.	-	.	ID=PMILG00000024606.1-exon9;Parent=PMILG00000024606.1
scaffold_2456	.	CDS	10155951	10156062	.	-	1	ID=PMILG00000024606.1-cds1;Parent=PMILG00000024606.1
scaffold_2456	.	CDS	10156730	10156844	.	-	2	ID=PMILG00000024606.1-cds2;Parent=PMILG00000024606.1
scaffold_2456	.	CDS	10156941	10157089	.	-	1	ID=PMILG00000024606.1-cds3;Parent=PMILG00000024606.1
scaffold_2456	.	CDS	10157176	10157276	.	-	0	ID=PMILG00000024606.1-cds4;Parent=PMILG00000024606.1
scaffold_2456	.	CDS	10157769	10157863	.	-	2	ID=PMILG00000024606.1-cds5;Parent=PMILG00000024606.1
scaffold_2456	.	CDS	10158530	10158618	.	-	1	ID=PMILG00000024606.1-cds6;Parent=PMILG00000024606.1
scaffold_2456	.	CDS	10158747	10158817	.	-	0	ID=PMILG00000024606.1-cds7;Parent=PMILG00000024606.1
scaffold_2456	.	CDS	10159002	10159071	.	-	1	ID=PMILG00000024606.1-cds8;Parent=PMILG00000024606.1
scaffold_2456	.	CDS	10159211	10159260	.	-	0	ID=PMILG00000024606.1-cds9;Parent=PMILG00000024606.1
scaffold_2456	.	five_prime_UTR	10159261	10159566	.	-	.	ID=PMILG00000024606.1-five_prime_utr1;Parent=PMILG00000024606.1
scaffold_2456	.	three_prime_UTR	10155511	10155950	.	-	.	ID=PMILG00000024606.1-three_prime_utr1;Parent=PMILG00000024606.1
scaffold_2456	.	gene	10159615	10162719	.	+	.	ID=PMILG00000024607;Name=scaffold_2456.g23028.t1
scaffold_2456	.	mRNA	10159615	10162719	.	+	.	ID=PMILG00000024607.1;Parent=PMILG00000024607;Name=scaffold_2456.g23028.t1
scaffold_2456	.	exon	10159615	10160104	.	+	.	ID=PMILG00000024607.1-exon1;Parent=PMILG00000024607.1
scaffold_2456	.	exon	10161162	10161484	.	+	.	ID=PMILG00000024607.1-exon2;Parent=PMILG00000024607.1
scaffold_2456	.	exon	10161772	10162719	.	+	.	ID=PMILG00000024607.1-exon3;Parent=PMILG00000024607.1
scaffold_2456	.	CDS	10159925	10160104	.	+	0	ID=PMILG00000024607.1-cds1;Parent=PMILG00000024607.1
scaffold_2456	.	CDS	10161162	10161484	.	+	0	ID=PMILG00000024607.1-cds2;Parent=PMILG00000024607.1
scaffold_2456	.	CDS	10161772	10161958	.	+	1	ID=PMILG00000024607.1-cds3;Parent=PMILG00000024607.1
scaffold_2456	.	five_prime_UTR	10159615	10159924	.	+	.	ID=PMILG00000024607.1-five_prime_utr1;Parent=PMILG00000024607.1
scaffold_2456	.	three_prime_UTR	10161959	10162719	.	+	.	ID=PMILG00000024607.1-three_prime_utr1;Parent=PMILG00000024607.1
scaffold_2456	AUGUSTUS	gene	10163608	10202265	.	-	.	ID=PMILG00000024608;Name=scaffold_2456.g23029.t1
scaffold_2456	AUGUSTUS	mRNA	10163608	10202265	.	-	.	ID=PMILG00000024608.1;Parent=PMILG00000024608;Name=scaffold_2456.g23029.t1
scaffold_2456	AUGUSTUS	exon	10163608	10163850	.	-	.	ID=PMILG00000024608.1-exon1;Parent=PMILG00000024608.1
scaffold_2456	AUGUSTUS	exon	10165669	10166020	.	-	.	ID=PMILG00000024608.1-exon2;Parent=PMILG00000024608.1
scaffold_2456	AUGUSTUS	exon	10181479	10181844	.	-	.	ID=PMILG00000024608.1-exon3;Parent=PMILG00000024608.1
scaffold_2456	AUGUSTUS	exon	10182760	10182878	.	-	.	ID=PMILG00000024608.1-exon4;Parent=PMILG00000024608.1
scaffold_2456	AUGUSTUS	exon	10184903	10184992	.	-	.	ID=PMILG00000024608.1-exon5;Parent=PMILG00000024608.1
scaffold_2456	AUGUSTUS	exon	10185476	10185585	.	-	.	ID=PMILG00000024608.1-exon6;Parent=PMILG00000024608.1
scaffold_2456	AUGUSTUS	exon	10187857	10188013	.	-	.	ID=PMILG00000024608.1-exon7;Parent=PMILG00000024608.1
scaffold_2456	AUGUSTUS	exon	10188295	10188480	.	-	.	ID=PMILG00000024608.1-exon8;Parent=PMILG00000024608.1
scaffold_2456	AUGUSTUS	exon	10189655	10189801	.	-	.	ID=PMILG00000024608.1-exon9;Parent=PMILG00000024608.1
scaffold_2456	AUGUSTUS	exon	10190188	10190317	.	-	.	ID=PMILG00000024608.1-exon10;Parent=PMILG00000024608.1
scaffold_2456	AUGUSTUS	exon	10192520	10192640	.	-	.	ID=PMILG00000024608.1-exon11;Parent=PMILG00000024608.1
scaffold_2456	AUGUSTUS	exon	10192724	10192849	.	-	.	ID=PMILG00000024608.1-exon12;Parent=PMILG00000024608.1
scaffold_2456	AUGUSTUS	exon	10194048	10194192	.	-	.	ID=PMILG00000024608.1-exon13;Parent=PMILG00000024608.1
scaffold_2456	AUGUSTUS	exon	10194309	10194566	.	-	.	ID=PMILG00000024608.1-exon14;Parent=PMILG00000024608.1
scaffold_2456	AUGUSTUS	exon	10195637	10195728	.	-	.	ID=PMILG00000024608.1-exon15;Parent=PMILG00000024608.1
scaffold_2456	AUGUSTUS	exon	10197332	10197506	.	-	.	ID=PMILG00000024608.1-exon16;Parent=PMILG00000024608.1
scaffold_2456	AUGUSTUS	exon	10200357	10200489	.	-	.	ID=PMILG00000024608.1-exon17;Parent=PMILG00000024608.1
scaffold_2456	AUGUSTUS	exon	10202138	10202265	.	-	.	ID=PMILG00000024608.1-exon18;Parent=PMILG00000024608.1
scaffold_2456	AUGUSTUS	CDS	10163608	10163850	.	-	0	ID=PMILG00000024608.1-cds1;Parent=PMILG00000024608.1
scaffold_2456	AUGUSTUS	CDS	10165669	10166020	.	-	1	ID=PMILG00000024608.1-cds2;Parent=PMILG00000024608.1
scaffold_2456	AUGUSTUS	CDS	10181479	10181844	.	-	1	ID=PMILG00000024608.1-cds3;Parent=PMILG00000024608.1
scaffold_2456	AUGUSTUS	CDS	10182760	10182878	.	-	0	ID=PMILG00000024608.1-cds4;Parent=PMILG00000024608.1
scaffold_2456	AUGUSTUS	CDS	10184903	10184992	.	-	0	ID=PMILG00000024608.1-cds5;Parent=PMILG00000024608.1
scaffold_2456	AUGUSTUS	CDS	10185476	10185585	.	-	2	ID=PMILG00000024608.1-cds6;Parent=PMILG00000024608.1
scaffold_2456	AUGUSTUS	CDS	10187857	10188013	.	-	0	ID=PMILG00000024608.1-cds7;Parent=PMILG00000024608.1
scaffold_2456	AUGUSTUS	CDS	10188295	10188480	.	-	0	ID=PMILG00000024608.1-cds8;Parent=PMILG00000024608.1
scaffold_2456	AUGUSTUS	CDS	10189655	10189801	.	-	0	ID=PMILG00000024608.1-cds9;Parent=PMILG00000024608.1
scaffold_2456	AUGUSTUS	CDS	10190188	10190317	.	-	1	ID=PMILG00000024608.1-cds10;Parent=PMILG00000024608.1
scaffold_2456	AUGUSTUS	CDS	10192520	10192640	.	-	2	ID=PMILG00000024608.1-cds11;Parent=PMILG00000024608.1
scaffold_2456	AUGUSTUS	CDS	10192724	10192849	.	-	2	ID=PMILG00000024608.1-cds12;Parent=PMILG00000024608.1
scaffold_2456	AUGUSTUS	CDS	10194048	10194192	.	-	0	ID=PMILG00000024608.1-cds13;Parent=PMILG00000024608.1
scaffold_2456	AUGUSTUS	CDS	10194309	10194566	.	-	0	ID=PMILG00000024608.1-cds14;Parent=PMILG00000024608.1
scaffold_2456	AUGUSTUS	CDS	10195637	10195728	.	-	2	ID=PMILG00000024608.1-cds15;Parent=PMILG00000024608.1
scaffold_2456	AUGUSTUS	CDS	10197332	10197506	.	-	0	ID=PMILG00000024608.1-cds16;Parent=PMILG00000024608.1
scaffold_2456	AUGUSTUS	CDS	10200357	10200489	.	-	1	ID=PMILG00000024608.1-cds17;Parent=PMILG00000024608.1
scaffold_2456	AUGUSTUS	CDS	10202138	10202265	.	-	0	ID=PMILG00000024608.1-cds18;Parent=PMILG00000024608.1
scaffold_2456	AUGUSTUS	gene	10544426	10609502	.	+	.	ID=PMILG00000024609;Name=scaffold_2456.g23030.t1
scaffold_2456	AUGUSTUS	mRNA	10544426	10609502	.	+	.	ID=PMILG00000024609.1;Parent=PMILG00000024609;Name=scaffold_2456.g23030.t1
scaffold_2456	AUGUSTUS	exon	10544426	10544567	.	+	.	ID=PMILG00000024609.1-exon1;Parent=PMILG00000024609.1
scaffold_2456	AUGUSTUS	exon	10550375	10550492	.	+	.	ID=PMILG00000024609.1-exon2;Parent=PMILG00000024609.1
scaffold_2456	AUGUSTUS	exon	10559071	10559188	.	+	.	ID=PMILG00000024609.1-exon3;Parent=PMILG00000024609.1
scaffold_2456	AUGUSTUS	exon	10559472	10559630	.	+	.	ID=PMILG00000024609.1-exon4;Parent=PMILG00000024609.1
scaffold_2456	AUGUSTUS	exon	10567206	10567296	.	+	.	ID=PMILG00000024609.1-exon5;Parent=PMILG00000024609.1
scaffold_2456	AUGUSTUS	exon	10570236	10570358	.	+	.	ID=PMILG00000024609.1-exon6;Parent=PMILG00000024609.1
scaffold_2456	AUGUSTUS	exon	10572063	10572151	.	+	.	ID=PMILG00000024609.1-exon7;Parent=PMILG00000024609.1
scaffold_2456	AUGUSTUS	exon	10572274	10572491	.	+	.	ID=PMILG00000024609.1-exon8;Parent=PMILG00000024609.1
scaffold_2456	AUGUSTUS	exon	10573492	10573623	.	+	.	ID=PMILG00000024609.1-exon9;Parent=PMILG00000024609.1
scaffold_2456	AUGUSTUS	exon	10573874	10574029	.	+	.	ID=PMILG00000024609.1-exon10;Parent=PMILG00000024609.1
scaffold_2456	AUGUSTUS	exon	10576864	10577040	.	+	.	ID=PMILG00000024609.1-exon11;Parent=PMILG00000024609.1
scaffold_2456	AUGUSTUS	exon	10578473	10578610	.	+	.	ID=PMILG00000024609.1-exon12;Parent=PMILG00000024609.1
scaffold_2456	AUGUSTUS	exon	10588700	10588777	.	+	.	ID=PMILG00000024609.1-exon13;Parent=PMILG00000024609.1
scaffold_2456	AUGUSTUS	exon	10602597	10602655	.	+	.	ID=PMILG00000024609.1-exon14;Parent=PMILG00000024609.1
scaffold_2456	AUGUSTUS	exon	10603485	10603535	.	+	.	ID=PMILG00000024609.1-exon15;Parent=PMILG00000024609.1
scaffold_2456	AUGUSTUS	exon	10609133	10609288	.	+	.	ID=PMILG00000024609.1-exon16;Parent=PMILG00000024609.1
scaffold_2456	AUGUSTUS	exon	10609444	10609502	.	+	.	ID=PMILG00000024609.1-exon17;Parent=PMILG00000024609.1
scaffold_2456	AUGUSTUS	CDS	10544426	10544567	.	+	0	ID=PMILG00000024609.1-cds1;Parent=PMILG00000024609.1
scaffold_2456	AUGUSTUS	CDS	10550375	10550492	.	+	2	ID=PMILG00000024609.1-cds2;Parent=PMILG00000024609.1
scaffold_2456	AUGUSTUS	CDS	10559071	10559188	.	+	1	ID=PMILG00000024609.1-cds3;Parent=PMILG00000024609.1
scaffold_2456	AUGUSTUS	CDS	10559472	10559630	.	+	0	ID=PMILG00000024609.1-cds4;Parent=PMILG00000024609.1
scaffold_2456	AUGUSTUS	CDS	10567206	10567296	.	+	0	ID=PMILG00000024609.1-cds5;Parent=PMILG00000024609.1
scaffold_2456	AUGUSTUS	CDS	10570236	10570358	.	+	2	ID=PMILG00000024609.1-cds6;Parent=PMILG00000024609.1
scaffold_2456	AUGUSTUS	CDS	10572063	10572151	.	+	2	ID=PMILG00000024609.1-cds7;Parent=PMILG00000024609.1
scaffold_2456	AUGUSTUS	CDS	10572274	10572491	.	+	0	ID=PMILG00000024609.1-cds8;Parent=PMILG00000024609.1
scaffold_2456	AUGUSTUS	CDS	10573492	10573623	.	+	1	ID=PMILG00000024609.1-cds9;Parent=PMILG00000024609.1
scaffold_2456	AUGUSTUS	CDS	10573874	10574029	.	+	1	ID=PMILG00000024609.1-cds10;Parent=PMILG00000024609.1
scaffold_2456	AUGUSTUS	CDS	10576864	10577040	.	+	1	ID=PMILG00000024609.1-cds11;Parent=PMILG00000024609.1
scaffold_2456	AUGUSTUS	CDS	10578473	10578610	.	+	1	ID=PMILG00000024609.1-cds12;Parent=PMILG00000024609.1
scaffold_2456	AUGUSTUS	CDS	10588700	10588777	.	+	1	ID=PMILG00000024609.1-cds13;Parent=PMILG00000024609.1
scaffold_2456	AUGUSTUS	CDS	10602597	10602655	.	+	1	ID=PMILG00000024609.1-cds14;Parent=PMILG00000024609.1
scaffold_2456	AUGUSTUS	CDS	10603485	10603535	.	+	2	ID=PMILG00000024609.1-cds15;Parent=PMILG00000024609.1
scaffold_2456	AUGUSTUS	CDS	10609133	10609288	.	+	2	ID=PMILG00000024609.1-cds16;Parent=PMILG00000024609.1
scaffold_2456	AUGUSTUS	CDS	10609444	10609502	.	+	2	ID=PMILG00000024609.1-cds17;Parent=PMILG00000024609.1
scaffold_2456	AUGUSTUS	gene	10615519	10623941	.	+	.	ID=PMILG00000024610;Name=scaffold_2456.g23031.t1
scaffold_2456	AUGUSTUS	mRNA	10615519	10623941	.	+	.	ID=PMILG00000024610.1;Parent=PMILG00000024610;Name=scaffold_2456.g23031.t1
scaffold_2456	AUGUSTUS	exon	10615519	10615552	.	+	.	ID=PMILG00000024610.1-exon1;Parent=PMILG00000024610.1
scaffold_2456	AUGUSTUS	exon	10622614	10623941	.	+	.	ID=PMILG00000024610.1-exon2;Parent=PMILG00000024610.1
scaffold_2456	AUGUSTUS	CDS	10615519	10615552	.	+	0	ID=PMILG00000024610.1-cds1;Parent=PMILG00000024610.1
scaffold_2456	AUGUSTUS	CDS	10622614	10623941	.	+	2	ID=PMILG00000024610.1-cds2;Parent=PMILG00000024610.1
scaffold_2456	AUGUSTUS	gene	10644668	10645582	.	-	.	ID=PMILG00000024611;Name=scaffold_2456.g23032.t1
scaffold_2456	AUGUSTUS	mRNA	10644668	10645582	.	-	.	ID=PMILG00000024611.1;Parent=PMILG00000024611;Name=scaffold_2456.g23032.t1
scaffold_2456	AUGUSTUS	exon	10644668	10645582	.	-	.	ID=PMILG00000024611.1-exon1;Parent=PMILG00000024611.1
scaffold_2456	AUGUSTUS	CDS	10644668	10645582	.	-	0	ID=PMILG00000024611.1-cds1;Parent=PMILG00000024611.1
scaffold_2456	AUGUSTUS	gene	10681012	10681263	.	+	.	ID=PMILG00000024612;Name=scaffold_2456.g23033.t1
scaffold_2456	AUGUSTUS	mRNA	10681012	10681263	.	+	.	ID=PMILG00000024612.1;Parent=PMILG00000024612;Name=scaffold_2456.g23033.t1
scaffold_2456	AUGUSTUS	exon	10681012	10681263	.	+	.	ID=PMILG00000024612.1-exon1;Parent=PMILG00000024612.1
scaffold_2456	AUGUSTUS	CDS	10681012	10681263	.	+	0	ID=PMILG00000024612.1-cds1;Parent=PMILG00000024612.1
scaffold_2456	AUGUSTUS	gene	10700210	10703057	.	-	.	ID=PMILG00000024613;Name=scaffold_2456.g23034.t1
scaffold_2456	AUGUSTUS	mRNA	10700210	10703057	.	-	.	ID=PMILG00000024613.1;Parent=PMILG00000024613;Name=scaffold_2456.g23034.t1
scaffold_2456	AUGUSTUS	exon	10700210	10700446	.	-	.	ID=PMILG00000024613.1-exon1;Parent=PMILG00000024613.1
scaffold_2456	AUGUSTUS	exon	10702983	10703057	.	-	.	ID=PMILG00000024613.1-exon2;Parent=PMILG00000024613.1
scaffold_2456	AUGUSTUS	CDS	10700210	10700446	.	-	0	ID=PMILG00000024613.1-cds1;Parent=PMILG00000024613.1
scaffold_2456	AUGUSTUS	CDS	10702983	10703057	.	-	0	ID=PMILG00000024613.1-cds2;Parent=PMILG00000024613.1
scaffold_2456	AUGUSTUS	gene	10710442	10711551	.	+	.	ID=PMILG00000024614;Name=scaffold_2456.g23035.t1
scaffold_2456	AUGUSTUS	mRNA	10710442	10711551	.	+	.	ID=PMILG00000024614.1;Parent=PMILG00000024614;Name=scaffold_2456.g23035.t1
scaffold_2456	AUGUSTUS	exon	10710442	10711551	.	+	.	ID=PMILG00000024614.1-exon1;Parent=PMILG00000024614.1
scaffold_2456	AUGUSTUS	CDS	10710442	10711551	.	+	0	ID=PMILG00000024614.1-cds1;Parent=PMILG00000024614.1
scaffold_2456	AUGUSTUS	gene	10715106	10738319	.	+	.	ID=PMILG00000024615;Name=scaffold_2456.g23036.t1
scaffold_2456	AUGUSTUS	mRNA	10715106	10738319	.	+	.	ID=PMILG00000024615.1;Parent=PMILG00000024615;Name=scaffold_2456.g23036.t1
scaffold_2456	AUGUSTUS	exon	10715106	10715189	.	+	.	ID=PMILG00000024615.1-exon1;Parent=PMILG00000024615.1
scaffold_2456	AUGUSTUS	exon	10717297	10717371	.	+	.	ID=PMILG00000024615.1-exon2;Parent=PMILG00000024615.1
scaffold_2456	AUGUSTUS	exon	10717565	10717692	.	+	.	ID=PMILG00000024615.1-exon3;Parent=PMILG00000024615.1
scaffold_2456	AUGUSTUS	exon	10717998	10718074	.	+	.	ID=PMILG00000024615.1-exon4;Parent=PMILG00000024615.1
scaffold_2456	AUGUSTUS	exon	10720414	10720463	.	+	.	ID=PMILG00000024615.1-exon5;Parent=PMILG00000024615.1
scaffold_2456	AUGUSTUS	exon	10720954	10721085	.	+	.	ID=PMILG00000024615.1-exon6;Parent=PMILG00000024615.1
scaffold_2456	AUGUSTUS	exon	10721156	10721236	.	+	.	ID=PMILG00000024615.1-exon7;Parent=PMILG00000024615.1
scaffold_2456	AUGUSTUS	exon	10721329	10721460	.	+	.	ID=PMILG00000024615.1-exon8;Parent=PMILG00000024615.1
scaffold_2456	AUGUSTUS	exon	10721602	10721649	.	+	.	ID=PMILG00000024615.1-exon9;Parent=PMILG00000024615.1
scaffold_2456	AUGUSTUS	exon	10722359	10722415	.	+	.	ID=PMILG00000024615.1-exon10;Parent=PMILG00000024615.1
scaffold_2456	AUGUSTUS	exon	10722544	10722602	.	+	.	ID=PMILG00000024615.1-exon11;Parent=PMILG00000024615.1
scaffold_2456	AUGUSTUS	exon	10722722	10722801	.	+	.	ID=PMILG00000024615.1-exon12;Parent=PMILG00000024615.1
scaffold_2456	AUGUSTUS	exon	10724207	10724321	.	+	.	ID=PMILG00000024615.1-exon13;Parent=PMILG00000024615.1
scaffold_2456	AUGUSTUS	exon	10724416	10724481	.	+	.	ID=PMILG00000024615.1-exon14;Parent=PMILG00000024615.1
scaffold_2456	AUGUSTUS	exon	10725710	10725855	.	+	.	ID=PMILG00000024615.1-exon15;Parent=PMILG00000024615.1
scaffold_2456	AUGUSTUS	exon	10726470	10726787	.	+	.	ID=PMILG00000024615.1-exon16;Parent=PMILG00000024615.1
scaffold_2456	AUGUSTUS	exon	10728364	10728518	.	+	.	ID=PMILG00000024615.1-exon17;Parent=PMILG00000024615.1
scaffold_2456	AUGUSTUS	exon	10728683	10729014	.	+	.	ID=PMILG00000024615.1-exon18;Parent=PMILG00000024615.1
scaffold_2456	AUGUSTUS	exon	10729431	10731933	.	+	.	ID=PMILG00000024615.1-exon19;Parent=PMILG00000024615.1
scaffold_2456	AUGUSTUS	exon	10732701	10732885	.	+	.	ID=PMILG00000024615.1-exon20;Parent=PMILG00000024615.1
scaffold_2456	AUGUSTUS	exon	10733004	10733108	.	+	.	ID=PMILG00000024615.1-exon21;Parent=PMILG00000024615.1
scaffold_2456	AUGUSTUS	exon	10734646	10734784	.	+	.	ID=PMILG00000024615.1-exon22;Parent=PMILG00000024615.1
scaffold_2456	AUGUSTUS	exon	10735501	10735614	.	+	.	ID=PMILG00000024615.1-exon23;Parent=PMILG00000024615.1
scaffold_2456	AUGUSTUS	exon	10737717	10738319	.	+	.	ID=PMILG00000024615.1-exon24;Parent=PMILG00000024615.1
scaffold_2456	AUGUSTUS	CDS	10715106	10715189	.	+	0	ID=PMILG00000024615.1-cds1;Parent=PMILG00000024615.1
scaffold_2456	AUGUSTUS	CDS	10717297	10717371	.	+	0	ID=PMILG00000024615.1-cds2;Parent=PMILG00000024615.1
scaffold_2456	AUGUSTUS	CDS	10717565	10717692	.	+	0	ID=PMILG00000024615.1-cds3;Parent=PMILG00000024615.1
scaffold_2456	AUGUSTUS	CDS	10717998	10718074	.	+	1	ID=PMILG00000024615.1-cds4;Parent=PMILG00000024615.1
scaffold_2456	AUGUSTUS	CDS	10720414	10720463	.	+	2	ID=PMILG00000024615.1-cds5;Parent=PMILG00000024615.1
scaffold_2456	AUGUSTUS	CDS	10720954	10721085	.	+	0	ID=PMILG00000024615.1-cds6;Parent=PMILG00000024615.1
scaffold_2456	AUGUSTUS	CDS	10721156	10721236	.	+	0	ID=PMILG00000024615.1-cds7;Parent=PMILG00000024615.1
scaffold_2456	AUGUSTUS	CDS	10721329	10721460	.	+	0	ID=PMILG00000024615.1-cds8;Parent=PMILG00000024615.1
scaffold_2456	AUGUSTUS	CDS	10721602	10721649	.	+	0	ID=PMILG00000024615.1-cds9;Parent=PMILG00000024615.1
scaffold_2456	AUGUSTUS	CDS	10722359	10722415	.	+	0	ID=PMILG00000024615.1-cds10;Parent=PMILG00000024615.1
scaffold_2456	AUGUSTUS	CDS	10722544	10722602	.	+	0	ID=PMILG00000024615.1-cds11;Parent=PMILG00000024615.1
scaffold_2456	AUGUSTUS	CDS	10722722	10722801	.	+	1	ID=PMILG00000024615.1-cds12;Parent=PMILG00000024615.1
scaffold_2456	AUGUSTUS	CDS	10724207	10724321	.	+	2	ID=PMILG00000024615.1-cds13;Parent=PMILG00000024615.1
scaffold_2456	AUGUSTUS	CDS	10724416	10724481	.	+	1	ID=PMILG00000024615.1-cds14;Parent=PMILG00000024615.1
scaffold_2456	AUGUSTUS	CDS	10725710	10725855	.	+	1	ID=PMILG00000024615.1-cds15;Parent=PMILG00000024615.1
scaffold_2456	AUGUSTUS	CDS	10726470	10726787	.	+	2	ID=PMILG00000024615.1-cds16;Parent=PMILG00000024615.1
scaffold_2456	AUGUSTUS	CDS	10728364	10728518	.	+	2	ID=PMILG00000024615.1-cds17;Parent=PMILG00000024615.1
scaffold_2456	AUGUSTUS	CDS	10728683	10729014	.	+	0	ID=PMILG00000024615.1-cds18;Parent=PMILG00000024615.1
scaffold_2456	AUGUSTUS	CDS	10729431	10731933	.	+	1	ID=PMILG00000024615.1-cds19;Parent=PMILG00000024615.1
scaffold_2456	AUGUSTUS	CDS	10732701	10732885	.	+	0	ID=PMILG00000024615.1-cds20;Parent=PMILG00000024615.1
scaffold_2456	AUGUSTUS	CDS	10733004	10733108	.	+	1	ID=PMILG00000024615.1-cds21;Parent=PMILG00000024615.1
scaffold_2456	AUGUSTUS	CDS	10734646	10734784	.	+	1	ID=PMILG00000024615.1-cds22;Parent=PMILG00000024615.1
scaffold_2456	AUGUSTUS	CDS	10735501	10735614	.	+	0	ID=PMILG00000024615.1-cds23;Parent=PMILG00000024615.1
scaffold_2456	AUGUSTUS	CDS	10737717	10738319	.	+	0	ID=PMILG00000024615.1-cds24;Parent=PMILG00000024615.1
scaffold_2456	AUGUSTUS	gene	10743202	10800265	.	-	.	ID=PMILG00000024616;Name=scaffold_2456.g23037.t1
scaffold_2456	AUGUSTUS	mRNA	10743202	10800265	.	-	.	ID=PMILG00000024616.1;Parent=PMILG00000024616;Name=scaffold_2456.g23037.t1
scaffold_2456	AUGUSTUS	exon	10743202	10743447	.	-	.	ID=PMILG00000024616.1-exon1;Parent=PMILG00000024616.1
scaffold_2456	AUGUSTUS	exon	10743561	10743767	.	-	.	ID=PMILG00000024616.1-exon2;Parent=PMILG00000024616.1
scaffold_2456	AUGUSTUS	exon	10769135	10769215	.	-	.	ID=PMILG00000024616.1-exon3;Parent=PMILG00000024616.1
scaffold_2456	AUGUSTUS	exon	10769425	10769591	.	-	.	ID=PMILG00000024616.1-exon4;Parent=PMILG00000024616.1
scaffold_2456	AUGUSTUS	exon	10771012	10771094	.	-	.	ID=PMILG00000024616.1-exon5;Parent=PMILG00000024616.1
scaffold_2456	AUGUSTUS	exon	10771907	10771992	.	-	.	ID=PMILG00000024616.1-exon6;Parent=PMILG00000024616.1
scaffold_2456	AUGUSTUS	exon	10773083	10773638	.	-	.	ID=PMILG00000024616.1-exon7;Parent=PMILG00000024616.1
scaffold_2456	AUGUSTUS	exon	10774188	10774303	.	-	.	ID=PMILG00000024616.1-exon8;Parent=PMILG00000024616.1
scaffold_2456	AUGUSTUS	exon	10776634	10776835	.	-	.	ID=PMILG00000024616.1-exon9;Parent=PMILG00000024616.1
scaffold_2456	AUGUSTUS	exon	10783458	10783607	.	-	.	ID=PMILG00000024616.1-exon10;Parent=PMILG00000024616.1
scaffold_2456	AUGUSTUS	exon	10784306	10784694	.	-	.	ID=PMILG00000024616.1-exon11;Parent=PMILG00000024616.1
scaffold_2456	AUGUSTUS	exon	10785625	10785837	.	-	.	ID=PMILG00000024616.1-exon12;Parent=PMILG00000024616.1
scaffold_2456	AUGUSTUS	exon	10786900	10786998	.	-	.	ID=PMILG00000024616.1-exon13;Parent=PMILG00000024616.1
scaffold_2456	AUGUSTUS	exon	10788188	10788282	.	-	.	ID=PMILG00000024616.1-exon14;Parent=PMILG00000024616.1
scaffold_2456	AUGUSTUS	exon	10788623	10788735	.	-	.	ID=PMILG00000024616.1-exon15;Parent=PMILG00000024616.1
scaffold_2456	AUGUSTUS	exon	10793172	10793298	.	-	.	ID=PMILG00000024616.1-exon16;Parent=PMILG00000024616.1
scaffold_2456	AUGUSTUS	exon	10794201	10794373	.	-	.	ID=PMILG00000024616.1-exon17;Parent=PMILG00000024616.1
scaffold_2456	AUGUSTUS	exon	10795479	10795584	.	-	.	ID=PMILG00000024616.1-exon18;Parent=PMILG00000024616.1
scaffold_2456	AUGUSTUS	exon	10798942	10799162	.	-	.	ID=PMILG00000024616.1-exon19;Parent=PMILG00000024616.1
scaffold_2456	AUGUSTUS	exon	10800051	10800265	.	-	.	ID=PMILG00000024616.1-exon20;Parent=PMILG00000024616.1
scaffold_2456	AUGUSTUS	CDS	10743202	10743447	.	-	0	ID=PMILG00000024616.1-cds1;Parent=PMILG00000024616.1
scaffold_2456	AUGUSTUS	CDS	10743561	10743767	.	-	0	ID=PMILG00000024616.1-cds2;Parent=PMILG00000024616.1
scaffold_2456	AUGUSTUS	CDS	10769135	10769215	.	-	0	ID=PMILG00000024616.1-cds3;Parent=PMILG00000024616.1
scaffold_2456	AUGUSTUS	CDS	10769425	10769591	.	-	2	ID=PMILG00000024616.1-cds4;Parent=PMILG00000024616.1
scaffold_2456	AUGUSTUS	CDS	10771012	10771094	.	-	1	ID=PMILG00000024616.1-cds5;Parent=PMILG00000024616.1
scaffold_2456	AUGUSTUS	CDS	10771907	10771992	.	-	0	ID=PMILG00000024616.1-cds6;Parent=PMILG00000024616.1
scaffold_2456	AUGUSTUS	CDS	10773083	10773638	.	-	1	ID=PMILG00000024616.1-cds7;Parent=PMILG00000024616.1
scaffold_2456	AUGUSTUS	CDS	10774188	10774303	.	-	0	ID=PMILG00000024616.1-cds8;Parent=PMILG00000024616.1
scaffold_2456	AUGUSTUS	CDS	10776634	10776835	.	-	1	ID=PMILG00000024616.1-cds9;Parent=PMILG00000024616.1
scaffold_2456	AUGUSTUS	CDS	10783458	10783607	.	-	1	ID=PMILG00000024616.1-cds10;Parent=PMILG00000024616.1
scaffold_2456	AUGUSTUS	CDS	10784306	10784694	.	-	0	ID=PMILG00000024616.1-cds11;Parent=PMILG00000024616.1
scaffold_2456	AUGUSTUS	CDS	10785625	10785837	.	-	0	ID=PMILG00000024616.1-cds12;Parent=PMILG00000024616.1
scaffold_2456	AUGUSTUS	CDS	10786900	10786998	.	-	0	ID=PMILG00000024616.1-cds13;Parent=PMILG00000024616.1
scaffold_2456	AUGUSTUS	CDS	10788188	10788282	.	-	2	ID=PMILG00000024616.1-cds14;Parent=PMILG00000024616.1
scaffold_2456	AUGUSTUS	CDS	10788623	10788735	.	-	1	ID=PMILG00000024616.1-cds15;Parent=PMILG00000024616.1
scaffold_2456	AUGUSTUS	CDS	10793172	10793298	.	-	2	ID=PMILG00000024616.1-cds16;Parent=PMILG00000024616.1
scaffold_2456	AUGUSTUS	CDS	10794201	10794373	.	-	1	ID=PMILG00000024616.1-cds17;Parent=PMILG00000024616.1
scaffold_2456	AUGUSTUS	CDS	10795479	10795584	.	-	2	ID=PMILG00000024616.1-cds18;Parent=PMILG00000024616.1
scaffold_2456	AUGUSTUS	CDS	10798942	10799162	.	-	1	ID=PMILG00000024616.1-cds19;Parent=PMILG00000024616.1
scaffold_2456	AUGUSTUS	CDS	10800051	10800265	.	-	0	ID=PMILG00000024616.1-cds20;Parent=PMILG00000024616.1
scaffold_2456	AUGUSTUS	gene	10800524	10810228	.	-	.	ID=PMILG00000024617;Name=scaffold_2456.g23038.t1
scaffold_2456	AUGUSTUS	mRNA	10800524	10810228	.	-	.	ID=PMILG00000024617.1;Parent=PMILG00000024617;Name=scaffold_2456.g23038.t1
scaffold_2456	AUGUSTUS	exon	10800524	10800677	.	-	.	ID=PMILG00000024617.1-exon1;Parent=PMILG00000024617.1
scaffold_2456	AUGUSTUS	exon	10805899	10806099	.	-	.	ID=PMILG00000024617.1-exon2;Parent=PMILG00000024617.1
scaffold_2456	AUGUSTUS	exon	10810053	10810228	.	-	.	ID=PMILG00000024617.1-exon3;Parent=PMILG00000024617.1
scaffold_2456	AUGUSTUS	CDS	10800524	10800677	.	-	1	ID=PMILG00000024617.1-cds1;Parent=PMILG00000024617.1
scaffold_2456	AUGUSTUS	CDS	10805899	10806099	.	-	1	ID=PMILG00000024617.1-cds2;Parent=PMILG00000024617.1
scaffold_2456	AUGUSTUS	CDS	10810053	10810228	.	-	0	ID=PMILG00000024617.1-cds3;Parent=PMILG00000024617.1
scaffold_2456	.	gene	10814185	10818997	.	-	.	ID=PMILG00000024618;Name=scaffold_2456.g23039.t1
scaffold_2456	.	mRNA	10814185	10818997	.	-	.	ID=PMILG00000024618.1;Parent=PMILG00000024618;Name=scaffold_2456.g23039.t1
scaffold_2456	.	exon	10814185	10814783	.	-	.	ID=PMILG00000024618.1-exon1;Parent=PMILG00000024618.1
scaffold_2456	.	exon	10816764	10816925	.	-	.	ID=PMILG00000024618.1-exon2;Parent=PMILG00000024618.1
scaffold_2456	.	exon	10817131	10817338	.	-	.	ID=PMILG00000024618.1-exon3;Parent=PMILG00000024618.1
scaffold_2456	.	exon	10817873	10817997	.	-	.	ID=PMILG00000024618.1-exon4;Parent=PMILG00000024618.1
scaffold_2456	.	exon	10818313	10818383	.	-	.	ID=PMILG00000024618.1-exon5;Parent=PMILG00000024618.1
scaffold_2456	.	exon	10818499	10818577	.	-	.	ID=PMILG00000024618.1-exon6;Parent=PMILG00000024618.1
scaffold_2456	.	exon	10818739	10818997	.	-	.	ID=PMILG00000024618.1-exon7;Parent=PMILG00000024618.1
scaffold_2456	.	CDS	10814658	10814783	.	-	0	ID=PMILG00000024618.1-cds1;Parent=PMILG00000024618.1
scaffold_2456	.	CDS	10816764	10816925	.	-	0	ID=PMILG00000024618.1-cds2;Parent=PMILG00000024618.1
scaffold_2456	.	CDS	10817131	10817338	.	-	1	ID=PMILG00000024618.1-cds3;Parent=PMILG00000024618.1
scaffold_2456	.	CDS	10817873	10817997	.	-	0	ID=PMILG00000024618.1-cds4;Parent=PMILG00000024618.1
scaffold_2456	.	CDS	10818313	10818383	.	-	2	ID=PMILG00000024618.1-cds5;Parent=PMILG00000024618.1
scaffold_2456	.	CDS	10818499	10818577	.	-	0	ID=PMILG00000024618.1-cds6;Parent=PMILG00000024618.1
scaffold_2456	.	CDS	10818739	10818792	.	-	0	ID=PMILG00000024618.1-cds7;Parent=PMILG00000024618.1
scaffold_2456	.	five_prime_UTR	10818793	10818997	.	-	.	ID=PMILG00000024618.1-five_prime_utr1;Parent=PMILG00000024618.1
scaffold_2456	.	three_prime_UTR	10814185	10814657	.	-	.	ID=PMILG00000024618.1-three_prime_utr1;Parent=PMILG00000024618.1
scaffold_2456	AUGUSTUS	gene	10822836	10828965	.	-	.	ID=PMILG00000024619;Name=scaffold_2456.g23040.t1
scaffold_2456	AUGUSTUS	mRNA	10822836	10828965	.	-	.	ID=PMILG00000024619.1;Parent=PMILG00000024619;Name=scaffold_2456.g23040.t1
scaffold_2456	AUGUSTUS	exon	10822836	10823178	.	-	.	ID=PMILG00000024619.1-exon1;Parent=PMILG00000024619.1
scaffold_2456	AUGUSTUS	exon	10828958	10828965	.	-	.	ID=PMILG00000024619.1-exon2;Parent=PMILG00000024619.1
scaffold_2456	AUGUSTUS	CDS	10822836	10823178	.	-	1	ID=PMILG00000024619.1-cds1;Parent=PMILG00000024619.1
scaffold_2456	AUGUSTUS	CDS	10828958	10828965	.	-	0	ID=PMILG00000024619.1-cds2;Parent=PMILG00000024619.1
scaffold_2456	AUGUSTUS	gene	10830420	10892805	.	-	.	ID=PMILG00000024620;Name=scaffold_2456.g23041.t1
scaffold_2456	AUGUSTUS	mRNA	10830420	10892805	.	-	.	ID=PMILG00000024620.1;Parent=PMILG00000024620;Name=scaffold_2456.g23041.t1
scaffold_2456	AUGUSTUS	exon	10830420	10830587	.	-	.	ID=PMILG00000024620.1-exon1;Parent=PMILG00000024620.1
scaffold_2456	AUGUSTUS	exon	10840136	10840192	.	-	.	ID=PMILG00000024620.1-exon2;Parent=PMILG00000024620.1
scaffold_2456	AUGUSTUS	exon	10843729	10843885	.	-	.	ID=PMILG00000024620.1-exon3;Parent=PMILG00000024620.1
scaffold_2456	AUGUSTUS	exon	10854554	10854742	.	-	.	ID=PMILG00000024620.1-exon4;Parent=PMILG00000024620.1
scaffold_2456	AUGUSTUS	exon	10872421	10873402	.	-	.	ID=PMILG00000024620.1-exon5;Parent=PMILG00000024620.1
scaffold_2456	AUGUSTUS	exon	10892709	10892805	.	-	.	ID=PMILG00000024620.1-exon6;Parent=PMILG00000024620.1
scaffold_2456	AUGUSTUS	CDS	10830420	10830587	.	-	0	ID=PMILG00000024620.1-cds1;Parent=PMILG00000024620.1
scaffold_2456	AUGUSTUS	CDS	10840136	10840192	.	-	0	ID=PMILG00000024620.1-cds2;Parent=PMILG00000024620.1
scaffold_2456	AUGUSTUS	CDS	10843729	10843885	.	-	1	ID=PMILG00000024620.1-cds3;Parent=PMILG00000024620.1
scaffold_2456	AUGUSTUS	CDS	10854554	10854742	.	-	1	ID=PMILG00000024620.1-cds4;Parent=PMILG00000024620.1
scaffold_2456	AUGUSTUS	CDS	10872421	10873402	.	-	2	ID=PMILG00000024620.1-cds5;Parent=PMILG00000024620.1
scaffold_2456	AUGUSTUS	CDS	10892709	10892805	.	-	0	ID=PMILG00000024620.1-cds6;Parent=PMILG00000024620.1
scaffold_2456	.	gene	10966669	10973599	.	+	.	ID=PMILG00000024621;Name=scaffold_2456.g23043.t1
scaffold_2456	.	mRNA	10966669	10973599	.	+	.	ID=PMILG00000024621.1;Parent=PMILG00000024621;Name=scaffold_2456.g23043.t1
scaffold_2456	.	exon	10966669	10966688	.	+	.	ID=PMILG00000024621.1-exon1;Parent=PMILG00000024621.1
scaffold_2456	.	exon	10967151	10967215	.	+	.	ID=PMILG00000024621.1-exon2;Parent=PMILG00000024621.1
scaffold_2456	.	exon	10968643	10968928	.	+	.	ID=PMILG00000024621.1-exon3;Parent=PMILG00000024621.1
scaffold_2456	.	exon	10969960	10970114	.	+	.	ID=PMILG00000024621.1-exon4;Parent=PMILG00000024621.1
scaffold_2456	.	exon	10970377	10970656	.	+	.	ID=PMILG00000024621.1-exon5;Parent=PMILG00000024621.1
scaffold_2456	.	exon	10972173	10973599	.	+	.	ID=PMILG00000024621.1-exon6;Parent=PMILG00000024621.1
scaffold_2456	.	CDS	10967152	10967215	.	+	0	ID=PMILG00000024621.1-cds1;Parent=PMILG00000024621.1
scaffold_2456	.	CDS	10968643	10968928	.	+	2	ID=PMILG00000024621.1-cds2;Parent=PMILG00000024621.1
scaffold_2456	.	CDS	10969960	10970114	.	+	1	ID=PMILG00000024621.1-cds3;Parent=PMILG00000024621.1
scaffold_2456	.	CDS	10970377	10970656	.	+	2	ID=PMILG00000024621.1-cds4;Parent=PMILG00000024621.1
scaffold_2456	.	CDS	10972173	10972323	.	+	1	ID=PMILG00000024621.1-cds5;Parent=PMILG00000024621.1
scaffold_2456	.	five_prime_UTR	10966669	10966688	.	+	.	ID=PMILG00000024621.1-five_prime_utr1;Parent=PMILG00000024621.1
scaffold_2456	.	five_prime_UTR	10967151	10967151	.	+	.	ID=PMILG00000024621.1-five_prime_utr2;Parent=PMILG00000024621.1
scaffold_2456	.	three_prime_UTR	10972324	10973599	.	+	.	ID=PMILG00000024621.1-three_prime_utr1;Parent=PMILG00000024621.1
scaffold_2456	.	mRNA	10966669	10973599	.	+	.	ID=PMILG00000024621.2;Parent=PMILG00000024621;Name=scaffold_2456.g23043.t1
scaffold_2456	.	exon	10966669	10967215	.	+	.	ID=PMILG00000024621.2-exon1;Parent=PMILG00000024621.2
scaffold_2456	.	exon	10968643	10968928	.	+	.	ID=PMILG00000024621.2-exon2;Parent=PMILG00000024621.2
scaffold_2456	.	exon	10969960	10970114	.	+	.	ID=PMILG00000024621.2-exon3;Parent=PMILG00000024621.2
scaffold_2456	.	exon	10970377	10970656	.	+	.	ID=PMILG00000024621.2-exon4;Parent=PMILG00000024621.2
scaffold_2456	.	exon	10972173	10973599	.	+	.	ID=PMILG00000024621.2-exon5;Parent=PMILG00000024621.2
scaffold_2456	.	CDS	10967152	10967215	.	+	0	ID=PMILG00000024621.2-cds1;Parent=PMILG00000024621.2
scaffold_2456	.	CDS	10968643	10968928	.	+	2	ID=PMILG00000024621.2-cds2;Parent=PMILG00000024621.2
scaffold_2456	.	CDS	10969960	10970114	.	+	1	ID=PMILG00000024621.2-cds3;Parent=PMILG00000024621.2
scaffold_2456	.	CDS	10970377	10970656	.	+	2	ID=PMILG00000024621.2-cds4;Parent=PMILG00000024621.2
scaffold_2456	.	CDS	10972173	10972323	.	+	1	ID=PMILG00000024621.2-cds5;Parent=PMILG00000024621.2
scaffold_2456	.	five_prime_UTR	10966669	10967151	.	+	.	ID=PMILG00000024621.2-five_prime_utr1;Parent=PMILG00000024621.2
scaffold_2456	.	three_prime_UTR	10972324	10973599	.	+	.	ID=PMILG00000024621.2-three_prime_utr1;Parent=PMILG00000024621.2
scaffold_2456	AUGUSTUS	gene	10979264	11013643	.	-	.	ID=PMILG00000024622;Name=scaffold_2456.g23044.t1
scaffold_2456	AUGUSTUS	mRNA	10979264	11013643	.	-	.	ID=PMILG00000024622.1;Parent=PMILG00000024622;Name=scaffold_2456.g23044.t1
scaffold_2456	AUGUSTUS	exon	10979264	10979435	.	-	.	ID=PMILG00000024622.1-exon1;Parent=PMILG00000024622.1
scaffold_2456	AUGUSTUS	exon	10980039	10980164	.	-	.	ID=PMILG00000024622.1-exon2;Parent=PMILG00000024622.1
scaffold_2456	AUGUSTUS	exon	10983243	10983342	.	-	.	ID=PMILG00000024622.1-exon3;Parent=PMILG00000024622.1
scaffold_2456	AUGUSTUS	exon	10984828	10985002	.	-	.	ID=PMILG00000024622.1-exon4;Parent=PMILG00000024622.1
scaffold_2456	AUGUSTUS	exon	10985109	10985259	.	-	.	ID=PMILG00000024622.1-exon5;Parent=PMILG00000024622.1
scaffold_2456	AUGUSTUS	exon	10987947	10988026	.	-	.	ID=PMILG00000024622.1-exon6;Parent=PMILG00000024622.1
scaffold_2456	AUGUSTUS	exon	10990146	10990250	.	-	.	ID=PMILG00000024622.1-exon7;Parent=PMILG00000024622.1
scaffold_2456	AUGUSTUS	exon	10990600	10990701	.	-	.	ID=PMILG00000024622.1-exon8;Parent=PMILG00000024622.1
scaffold_2456	AUGUSTUS	exon	10992676	10992756	.	-	.	ID=PMILG00000024622.1-exon9;Parent=PMILG00000024622.1
scaffold_2456	AUGUSTUS	exon	10993053	10993112	.	-	.	ID=PMILG00000024622.1-exon10;Parent=PMILG00000024622.1
scaffold_2456	AUGUSTUS	exon	10993281	10993367	.	-	.	ID=PMILG00000024622.1-exon11;Parent=PMILG00000024622.1
scaffold_2456	AUGUSTUS	exon	10997550	10997627	.	-	.	ID=PMILG00000024622.1-exon12;Parent=PMILG00000024622.1
scaffold_2456	AUGUSTUS	exon	11001691	11001790	.	-	.	ID=PMILG00000024622.1-exon13;Parent=PMILG00000024622.1
scaffold_2456	AUGUSTUS	exon	11002533	11002624	.	-	.	ID=PMILG00000024622.1-exon14;Parent=PMILG00000024622.1
scaffold_2456	AUGUSTUS	exon	11004131	11004188	.	-	.	ID=PMILG00000024622.1-exon15;Parent=PMILG00000024622.1
scaffold_2456	AUGUSTUS	exon	11004334	11004427	.	-	.	ID=PMILG00000024622.1-exon16;Parent=PMILG00000024622.1
scaffold_2456	AUGUSTUS	exon	11008714	11008834	.	-	.	ID=PMILG00000024622.1-exon17;Parent=PMILG00000024622.1
scaffold_2456	AUGUSTUS	exon	11010200	11010337	.	-	.	ID=PMILG00000024622.1-exon18;Parent=PMILG00000024622.1
scaffold_2456	AUGUSTUS	exon	11012653	11012740	.	-	.	ID=PMILG00000024622.1-exon19;Parent=PMILG00000024622.1
scaffold_2456	AUGUSTUS	exon	11012953	11012977	.	-	.	ID=PMILG00000024622.1-exon20;Parent=PMILG00000024622.1
scaffold_2456	AUGUSTUS	exon	11013421	11013643	.	-	.	ID=PMILG00000024622.1-exon21;Parent=PMILG00000024622.1
scaffold_2456	AUGUSTUS	CDS	10979264	10979435	.	-	1	ID=PMILG00000024622.1-cds1;Parent=PMILG00000024622.1
scaffold_2456	AUGUSTUS	CDS	10980039	10980164	.	-	1	ID=PMILG00000024622.1-cds2;Parent=PMILG00000024622.1
scaffold_2456	AUGUSTUS	CDS	10983243	10983342	.	-	2	ID=PMILG00000024622.1-cds3;Parent=PMILG00000024622.1
scaffold_2456	AUGUSTUS	CDS	10984828	10985002	.	-	0	ID=PMILG00000024622.1-cds4;Parent=PMILG00000024622.1
scaffold_2456	AUGUSTUS	CDS	10985109	10985259	.	-	1	ID=PMILG00000024622.1-cds5;Parent=PMILG00000024622.1
scaffold_2456	AUGUSTUS	CDS	10987947	10988026	.	-	0	ID=PMILG00000024622.1-cds6;Parent=PMILG00000024622.1
scaffold_2456	AUGUSTUS	CDS	10990146	10990250	.	-	0	ID=PMILG00000024622.1-cds7;Parent=PMILG00000024622.1
scaffold_2456	AUGUSTUS	CDS	10990600	10990701	.	-	0	ID=PMILG00000024622.1-cds8;Parent=PMILG00000024622.1
scaffold_2456	AUGUSTUS	CDS	10992676	10992756	.	-	0	ID=PMILG00000024622.1-cds9;Parent=PMILG00000024622.1
scaffold_2456	AUGUSTUS	CDS	10993053	10993112	.	-	0	ID=PMILG00000024622.1-cds10;Parent=PMILG00000024622.1
scaffold_2456	AUGUSTUS	CDS	10993281	10993367	.	-	0	ID=PMILG00000024622.1-cds11;Parent=PMILG00000024622.1
scaffold_2456	AUGUSTUS	CDS	10997550	10997627	.	-	0	ID=PMILG00000024622.1-cds12;Parent=PMILG00000024622.1
scaffold_2456	AUGUSTUS	CDS	11001691	11001790	.	-	1	ID=PMILG00000024622.1-cds13;Parent=PMILG00000024622.1
scaffold_2456	AUGUSTUS	CDS	11002533	11002624	.	-	0	ID=PMILG00000024622.1-cds14;Parent=PMILG00000024622.1
scaffold_2456	AUGUSTUS	CDS	11004131	11004188	.	-	1	ID=PMILG00000024622.1-cds15;Parent=PMILG00000024622.1
scaffold_2456	AUGUSTUS	CDS	11004334	11004427	.	-	2	ID=PMILG00000024622.1-cds16;Parent=PMILG00000024622.1
scaffold_2456	AUGUSTUS	CDS	11008714	11008834	.	-	0	ID=PMILG00000024622.1-cds17;Parent=PMILG00000024622.1
scaffold_2456	AUGUSTUS	CDS	11010200	11010337	.	-	0	ID=PMILG00000024622.1-cds18;Parent=PMILG00000024622.1
scaffold_2456	AUGUSTUS	CDS	11012653	11012740	.	-	1	ID=PMILG00000024622.1-cds19;Parent=PMILG00000024622.1
scaffold_2456	AUGUSTUS	CDS	11012953	11012977	.	-	2	ID=PMILG00000024622.1-cds20;Parent=PMILG00000024622.1
scaffold_2456	AUGUSTUS	CDS	11013421	11013643	.	-	0	ID=PMILG00000024622.1-cds21;Parent=PMILG00000024622.1
scaffold_2456	AUGUSTUS	gene	11036603	11045685	.	+	.	ID=PMILG00000024623;Name=scaffold_2456.g23045.t1
scaffold_2456	AUGUSTUS	mRNA	11036603	11045685	.	+	.	ID=PMILG00000024623.1;Parent=PMILG00000024623;Name=scaffold_2456.g23045.t1
scaffold_2456	AUGUSTUS	exon	11036603	11036611	.	+	.	ID=PMILG00000024623.1-exon1;Parent=PMILG00000024623.1
scaffold_2456	AUGUSTUS	exon	11036857	11037082	.	+	.	ID=PMILG00000024623.1-exon2;Parent=PMILG00000024623.1
scaffold_2456	AUGUSTUS	exon	11045678	11045685	.	+	.	ID=PMILG00000024623.1-exon3;Parent=PMILG00000024623.1
scaffold_2456	AUGUSTUS	CDS	11036603	11036611	.	+	0	ID=PMILG00000024623.1-cds1;Parent=PMILG00000024623.1
scaffold_2456	AUGUSTUS	CDS	11036857	11037082	.	+	0	ID=PMILG00000024623.1-cds2;Parent=PMILG00000024623.1
scaffold_2456	AUGUSTUS	CDS	11045678	11045685	.	+	2	ID=PMILG00000024623.1-cds3;Parent=PMILG00000024623.1
scaffold_2456	AUGUSTUS	gene	11080646	11080987	.	+	.	ID=PMILG00000024624;Name=scaffold_2456.g23046.t1
scaffold_2456	AUGUSTUS	mRNA	11080646	11080987	.	+	.	ID=PMILG00000024624.1;Parent=PMILG00000024624;Name=scaffold_2456.g23046.t1
scaffold_2456	AUGUSTUS	exon	11080646	11080987	.	+	.	ID=PMILG00000024624.1-exon1;Parent=PMILG00000024624.1
scaffold_2456	AUGUSTUS	CDS	11080646	11080987	.	+	0	ID=PMILG00000024624.1-cds1;Parent=PMILG00000024624.1
scaffold_2456	AUGUSTUS	gene	11132225	11146233	.	+	.	ID=PMILG00000024625;Name=scaffold_2456.g23047.t1
scaffold_2456	AUGUSTUS	mRNA	11132225	11146233	.	+	.	ID=PMILG00000024625.1;Parent=PMILG00000024625;Name=scaffold_2456.g23047.t1
scaffold_2456	AUGUSTUS	exon	11132225	11132354	.	+	.	ID=PMILG00000024625.1-exon1;Parent=PMILG00000024625.1
scaffold_2456	AUGUSTUS	exon	11133394	11133631	.	+	.	ID=PMILG00000024625.1-exon2;Parent=PMILG00000024625.1
scaffold_2456	AUGUSTUS	exon	11134786	11134950	.	+	.	ID=PMILG00000024625.1-exon3;Parent=PMILG00000024625.1
scaffold_2456	AUGUSTUS	exon	11136317	11136425	.	+	.	ID=PMILG00000024625.1-exon4;Parent=PMILG00000024625.1
scaffold_2456	AUGUSTUS	exon	11140058	11140216	.	+	.	ID=PMILG00000024625.1-exon5;Parent=PMILG00000024625.1
scaffold_2456	AUGUSTUS	exon	11141704	11141780	.	+	.	ID=PMILG00000024625.1-exon6;Parent=PMILG00000024625.1
scaffold_2456	AUGUSTUS	exon	11145415	11145527	.	+	.	ID=PMILG00000024625.1-exon7;Parent=PMILG00000024625.1
scaffold_2456	AUGUSTUS	exon	11145905	11146233	.	+	.	ID=PMILG00000024625.1-exon8;Parent=PMILG00000024625.1
scaffold_2456	AUGUSTUS	CDS	11132225	11132354	.	+	0	ID=PMILG00000024625.1-cds1;Parent=PMILG00000024625.1
scaffold_2456	AUGUSTUS	CDS	11133394	11133631	.	+	2	ID=PMILG00000024625.1-cds2;Parent=PMILG00000024625.1
scaffold_2456	AUGUSTUS	CDS	11134786	11134950	.	+	1	ID=PMILG00000024625.1-cds3;Parent=PMILG00000024625.1
scaffold_2456	AUGUSTUS	CDS	11136317	11136425	.	+	1	ID=PMILG00000024625.1-cds4;Parent=PMILG00000024625.1
scaffold_2456	AUGUSTUS	CDS	11140058	11140216	.	+	0	ID=PMILG00000024625.1-cds5;Parent=PMILG00000024625.1
scaffold_2456	AUGUSTUS	CDS	11141704	11141780	.	+	0	ID=PMILG00000024625.1-cds6;Parent=PMILG00000024625.1
scaffold_2456	AUGUSTUS	CDS	11145415	11145527	.	+	1	ID=PMILG00000024625.1-cds7;Parent=PMILG00000024625.1
scaffold_2456	AUGUSTUS	CDS	11145905	11146233	.	+	2	ID=PMILG00000024625.1-cds8;Parent=PMILG00000024625.1
scaffold_2456	AUGUSTUS	gene	11158417	11165095	.	-	.	ID=PMILG00000024626;Name=scaffold_2456.g23048.t1
scaffold_2456	AUGUSTUS	mRNA	11158417	11165095	.	-	.	ID=PMILG00000024626.1;Parent=PMILG00000024626;Name=scaffold_2456.g23048.t1
scaffold_2456	AUGUSTUS	exon	11158417	11158611	.	-	.	ID=PMILG00000024626.1-exon1;Parent=PMILG00000024626.1
scaffold_2456	AUGUSTUS	exon	11159096	11159207	.	-	.	ID=PMILG00000024626.1-exon2;Parent=PMILG00000024626.1
scaffold_2456	AUGUSTUS	exon	11159308	11159648	.	-	.	ID=PMILG00000024626.1-exon3;Parent=PMILG00000024626.1
scaffold_2456	AUGUSTUS	exon	11159864	11159879	.	-	.	ID=PMILG00000024626.1-exon4;Parent=PMILG00000024626.1
scaffold_2456	AUGUSTUS	exon	11161243	11161409	.	-	.	ID=PMILG00000024626.1-exon5;Parent=PMILG00000024626.1
scaffold_2456	AUGUSTUS	exon	11161636	11161743	.	-	.	ID=PMILG00000024626.1-exon6;Parent=PMILG00000024626.1
scaffold_2456	AUGUSTUS	exon	11162329	11162406	.	-	.	ID=PMILG00000024626.1-exon7;Parent=PMILG00000024626.1
```
