## Supplementary material for "Near-chromosome level genome assembly of devil firefish, *Pterois miles*": structural annotation file: Supplementary_file1_annotation.gff3 (part 54 of 54)

```
scaffold_2456	AUGUSTUS	exon	11164949	11165095	.	-	.	ID=PMILG00000024626.1-exon8;Parent=PMILG00000024626.1
scaffold_2456	AUGUSTUS	CDS	11158417	11158611	.	-	0	ID=PMILG00000024626.1-cds1;Parent=PMILG00000024626.1
scaffold_2456	AUGUSTUS	CDS	11159096	11159207	.	-	1	ID=PMILG00000024626.1-cds2;Parent=PMILG00000024626.1
scaffold_2456	AUGUSTUS	CDS	11159308	11159648	.	-	0	ID=PMILG00000024626.1-cds3;Parent=PMILG00000024626.1
scaffold_2456	AUGUSTUS	CDS	11159864	11159879	.	-	1	ID=PMILG00000024626.1-cds4;Parent=PMILG00000024626.1
scaffold_2456	AUGUSTUS	CDS	11161243	11161409	.	-	0	ID=PMILG00000024626.1-cds5;Parent=PMILG00000024626.1
scaffold_2456	AUGUSTUS	CDS	11161636	11161743	.	-	0	ID=PMILG00000024626.1-cds6;Parent=PMILG00000024626.1
scaffold_2456	AUGUSTUS	CDS	11162329	11162406	.	-	0	ID=PMILG00000024626.1-cds7;Parent=PMILG00000024626.1
scaffold_2456	AUGUSTUS	CDS	11164949	11165095	.	-	0	ID=PMILG00000024626.1-cds8;Parent=PMILG00000024626.1
scaffold_2456	.	gene	11168494	11172161	.	-	.	ID=PMILG00000024627;Name=scaffold_2456.g23049.t1
scaffold_2456	.	mRNA	11168494	11172161	.	-	.	ID=PMILG00000024627.1;Parent=PMILG00000024627;Name=scaffold_2456.g23049.t1
scaffold_2456	.	exon	11168494	11169544	.	-	.	ID=PMILG00000024627.1-exon1;Parent=PMILG00000024627.1
scaffold_2456	.	exon	11170865	11171247	.	-	.	ID=PMILG00000024627.1-exon2;Parent=PMILG00000024627.1
scaffold_2456	.	exon	11172105	11172161	.	-	.	ID=PMILG00000024627.1-exon3;Parent=PMILG00000024627.1
scaffold_2456	.	CDS	11168953	11169544	.	-	1	ID=PMILG00000024627.1-cds1;Parent=PMILG00000024627.1
scaffold_2456	.	CDS	11170865	11171235	.	-	0	ID=PMILG00000024627.1-cds2;Parent=PMILG00000024627.1
scaffold_2456	.	five_prime_UTR	11171236	11171247	.	-	.	ID=PMILG00000024627.1-five_prime_utr1;Parent=PMILG00000024627.1
scaffold_2456	.	five_prime_UTR	11172105	11172161	.	-	.	ID=PMILG00000024627.1-five_prime_utr2;Parent=PMILG00000024627.1
scaffold_2456	.	three_prime_UTR	11168494	11168952	.	-	.	ID=PMILG00000024627.1-three_prime_utr1;Parent=PMILG00000024627.1
scaffold_2456	AUGUSTUS	gene	11179824	11214739	.	+	.	ID=PMILG00000024628;Name=scaffold_2456.g23050.t1
scaffold_2456	AUGUSTUS	mRNA	11179824	11214739	.	+	.	ID=PMILG00000024628.1;Parent=PMILG00000024628;Name=scaffold_2456.g23050.t1
scaffold_2456	AUGUSTUS	exon	11179824	11179935	.	+	.	ID=PMILG00000024628.1-exon1;Parent=PMILG00000024628.1
scaffold_2456	AUGUSTUS	exon	11181273	11181423	.	+	.	ID=PMILG00000024628.1-exon2;Parent=PMILG00000024628.1
scaffold_2456	AUGUSTUS	exon	11186896	11186960	.	+	.	ID=PMILG00000024628.1-exon3;Parent=PMILG00000024628.1
scaffold_2456	AUGUSTUS	exon	11187525	11187638	.	+	.	ID=PMILG00000024628.1-exon4;Parent=PMILG00000024628.1
scaffold_2456	AUGUSTUS	exon	11198395	11198569	.	+	.	ID=PMILG00000024628.1-exon5;Parent=PMILG00000024628.1
scaffold_2456	AUGUSTUS	exon	11207293	11207377	.	+	.	ID=PMILG00000024628.1-exon6;Parent=PMILG00000024628.1
scaffold_2456	AUGUSTUS	exon	11208348	11208531	.	+	.	ID=PMILG00000024628.1-exon7;Parent=PMILG00000024628.1
scaffold_2456	AUGUSTUS	exon	11214606	11214739	.	+	.	ID=PMILG00000024628.1-exon8;Parent=PMILG00000024628.1
scaffold_2456	AUGUSTUS	CDS	11179824	11179935	.	+	0	ID=PMILG00000024628.1-cds1;Parent=PMILG00000024628.1
scaffold_2456	AUGUSTUS	CDS	11181273	11181423	.	+	2	ID=PMILG00000024628.1-cds2;Parent=PMILG00000024628.1
scaffold_2456	AUGUSTUS	CDS	11186896	11186960	.	+	1	ID=PMILG00000024628.1-cds3;Parent=PMILG00000024628.1
scaffold_2456	AUGUSTUS	CDS	11187525	11187638	.	+	2	ID=PMILG00000024628.1-cds4;Parent=PMILG00000024628.1
scaffold_2456	AUGUSTUS	CDS	11198395	11198569	.	+	2	ID=PMILG00000024628.1-cds5;Parent=PMILG00000024628.1
scaffold_2456	AUGUSTUS	CDS	11207293	11207377	.	+	1	ID=PMILG00000024628.1-cds6;Parent=PMILG00000024628.1
scaffold_2456	AUGUSTUS	CDS	11208348	11208531	.	+	0	ID=PMILG00000024628.1-cds7;Parent=PMILG00000024628.1
scaffold_2456	AUGUSTUS	CDS	11214606	11214739	.	+	2	ID=PMILG00000024628.1-cds8;Parent=PMILG00000024628.1
scaffold_2456	AUGUSTUS	gene	11221844	11222236	.	-	.	ID=PMILG00000024629;Name=scaffold_2456.g23051.t1
scaffold_2456	AUGUSTUS	mRNA	11221844	11222236	.	-	.	ID=PMILG00000024629.1;Parent=PMILG00000024629;Name=scaffold_2456.g23051.t1
scaffold_2456	AUGUSTUS	exon	11221844	11222236	.	-	.	ID=PMILG00000024629.1-exon1;Parent=PMILG00000024629.1
scaffold_2456	AUGUSTUS	CDS	11221844	11222236	.	-	0	ID=PMILG00000024629.1-cds1;Parent=PMILG00000024629.1
scaffold_2456	AUGUSTUS	gene	11227689	11268935	.	+	.	ID=PMILG00000024630;Name=scaffold_2456.g23052.t1
scaffold_2456	AUGUSTUS	mRNA	11227689	11268935	.	+	.	ID=PMILG00000024630.1;Parent=PMILG00000024630;Name=scaffold_2456.g23052.t1
scaffold_2456	AUGUSTUS	exon	11227689	11227788	.	+	.	ID=PMILG00000024630.1-exon1;Parent=PMILG00000024630.1
scaffold_2456	AUGUSTUS	exon	11231932	11231977	.	+	.	ID=PMILG00000024630.1-exon2;Parent=PMILG00000024630.1
scaffold_2456	AUGUSTUS	exon	11234081	11234262	.	+	.	ID=PMILG00000024630.1-exon3;Parent=PMILG00000024630.1
scaffold_2456	AUGUSTUS	exon	11236642	11236733	.	+	.	ID=PMILG00000024630.1-exon4;Parent=PMILG00000024630.1
scaffold_2456	AUGUSTUS	exon	11236861	11236963	.	+	.	ID=PMILG00000024630.1-exon5;Parent=PMILG00000024630.1
scaffold_2456	AUGUSTUS	exon	11255886	11255990	.	+	.	ID=PMILG00000024630.1-exon6;Parent=PMILG00000024630.1
scaffold_2456	AUGUSTUS	exon	11267341	11268935	.	+	.	ID=PMILG00000024630.1-exon7;Parent=PMILG00000024630.1
scaffold_2456	AUGUSTUS	CDS	11227689	11227788	.	+	0	ID=PMILG00000024630.1-cds1;Parent=PMILG00000024630.1
scaffold_2456	AUGUSTUS	CDS	11231932	11231977	.	+	2	ID=PMILG00000024630.1-cds2;Parent=PMILG00000024630.1
scaffold_2456	AUGUSTUS	CDS	11234081	11234262	.	+	1	ID=PMILG00000024630.1-cds3;Parent=PMILG00000024630.1
scaffold_2456	AUGUSTUS	CDS	11236642	11236733	.	+	2	ID=PMILG00000024630.1-cds4;Parent=PMILG00000024630.1
scaffold_2456	AUGUSTUS	CDS	11236861	11236963	.	+	0	ID=PMILG00000024630.1-cds5;Parent=PMILG00000024630.1
scaffold_2456	AUGUSTUS	CDS	11255886	11255990	.	+	2	ID=PMILG00000024630.1-cds6;Parent=PMILG00000024630.1
scaffold_2456	AUGUSTUS	CDS	11267341	11268935	.	+	2	ID=PMILG00000024630.1-cds7;Parent=PMILG00000024630.1
scaffold_2456	AUGUSTUS	gene	11271273	11344635	.	+	.	ID=PMILG00000024631;Name=scaffold_2456.g23053.t1
scaffold_2456	AUGUSTUS	mRNA	11271273	11344635	.	+	.	ID=PMILG00000024631.1;Parent=PMILG00000024631;Name=scaffold_2456.g23053.t1
scaffold_2456	AUGUSTUS	exon	11271273	11271285	.	+	.	ID=PMILG00000024631.1-exon1;Parent=PMILG00000024631.1
scaffold_2456	AUGUSTUS	exon	11273176	11273316	.	+	.	ID=PMILG00000024631.1-exon2;Parent=PMILG00000024631.1
scaffold_2456	AUGUSTUS	exon	11274317	11274412	.	+	.	ID=PMILG00000024631.1-exon3;Parent=PMILG00000024631.1
scaffold_2456	AUGUSTUS	exon	11277385	11277557	.	+	.	ID=PMILG00000024631.1-exon4;Parent=PMILG00000024631.1
scaffold_2456	AUGUSTUS	exon	11277654	11277806	.	+	.	ID=PMILG00000024631.1-exon5;Parent=PMILG00000024631.1
scaffold_2456	AUGUSTUS	exon	11314640	11314822	.	+	.	ID=PMILG00000024631.1-exon6;Parent=PMILG00000024631.1
scaffold_2456	AUGUSTUS	exon	11324882	11325131	.	+	.	ID=PMILG00000024631.1-exon7;Parent=PMILG00000024631.1
scaffold_2456	AUGUSTUS	exon	11338341	11338451	.	+	.	ID=PMILG00000024631.1-exon8;Parent=PMILG00000024631.1
scaffold_2456	AUGUSTUS	exon	11344571	11344635	.	+	.	ID=PMILG00000024631.1-exon9;Parent=PMILG00000024631.1
scaffold_2456	AUGUSTUS	CDS	11271273	11271285	.	+	0	ID=PMILG00000024631.1-cds1;Parent=PMILG00000024631.1
scaffold_2456	AUGUSTUS	CDS	11273176	11273316	.	+	2	ID=PMILG00000024631.1-cds2;Parent=PMILG00000024631.1
scaffold_2456	AUGUSTUS	CDS	11274317	11274412	.	+	2	ID=PMILG00000024631.1-cds3;Parent=PMILG00000024631.1
scaffold_2456	AUGUSTUS	CDS	11277385	11277557	.	+	2	ID=PMILG00000024631.1-cds4;Parent=PMILG00000024631.1
scaffold_2456	AUGUSTUS	CDS	11277654	11277806	.	+	0	ID=PMILG00000024631.1-cds5;Parent=PMILG00000024631.1
scaffold_2456	AUGUSTUS	CDS	11314640	11314822	.	+	0	ID=PMILG00000024631.1-cds6;Parent=PMILG00000024631.1
scaffold_2456	AUGUSTUS	CDS	11324882	11325131	.	+	0	ID=PMILG00000024631.1-cds7;Parent=PMILG00000024631.1
scaffold_2456	AUGUSTUS	CDS	11338341	11338451	.	+	2	ID=PMILG00000024631.1-cds8;Parent=PMILG00000024631.1
scaffold_2456	AUGUSTUS	CDS	11344571	11344635	.	+	2	ID=PMILG00000024631.1-cds9;Parent=PMILG00000024631.1
scaffold_2456	AUGUSTUS	gene	11395534	11396603	.	-	.	ID=PMILG00000024632;Name=scaffold_2456.g23054.t1
scaffold_2456	AUGUSTUS	mRNA	11395534	11396603	.	-	.	ID=PMILG00000024632.1;Parent=PMILG00000024632;Name=scaffold_2456.g23054.t1
scaffold_2456	AUGUSTUS	exon	11395534	11396025	.	-	.	ID=PMILG00000024632.1-exon1;Parent=PMILG00000024632.1
scaffold_2456	AUGUSTUS	exon	11396589	11396603	.	-	.	ID=PMILG00000024632.1-exon2;Parent=PMILG00000024632.1
scaffold_2456	AUGUSTUS	CDS	11395534	11396025	.	-	0	ID=PMILG00000024632.1-cds1;Parent=PMILG00000024632.1
scaffold_2456	AUGUSTUS	CDS	11396589	11396603	.	-	0	ID=PMILG00000024632.1-cds2;Parent=PMILG00000024632.1
scaffold_2456	AUGUSTUS	gene	11413610	11416038	.	+	.	ID=PMILG00000024633;Name=scaffold_2456.g23055.t1
scaffold_2456	AUGUSTUS	mRNA	11413610	11416038	.	+	.	ID=PMILG00000024633.1;Parent=PMILG00000024633;Name=scaffold_2456.g23055.t1
scaffold_2456	AUGUSTUS	exon	11413610	11413622	.	+	.	ID=PMILG00000024633.1-exon1;Parent=PMILG00000024633.1
scaffold_2456	AUGUSTUS	exon	11415689	11416038	.	+	.	ID=PMILG00000024633.1-exon2;Parent=PMILG00000024633.1
scaffold_2456	AUGUSTUS	CDS	11413610	11413622	.	+	0	ID=PMILG00000024633.1-cds1;Parent=PMILG00000024633.1
scaffold_2456	AUGUSTUS	CDS	11415689	11416038	.	+	2	ID=PMILG00000024633.1-cds2;Parent=PMILG00000024633.1
scaffold_2456	AUGUSTUS	gene	11432471	11471581	.	+	.	ID=PMILG00000024634;Name=scaffold_2456.g23056.t1
scaffold_2456	AUGUSTUS	mRNA	11432471	11471581	.	+	.	ID=PMILG00000024634.1;Parent=PMILG00000024634;Name=scaffold_2456.g23056.t1
scaffold_2456	AUGUSTUS	exon	11432471	11432510	.	+	.	ID=PMILG00000024634.1-exon1;Parent=PMILG00000024634.1
scaffold_2456	AUGUSTUS	exon	11433862	11434031	.	+	.	ID=PMILG00000024634.1-exon2;Parent=PMILG00000024634.1
scaffold_2456	AUGUSTUS	exon	11446359	11446458	.	+	.	ID=PMILG00000024634.1-exon3;Parent=PMILG00000024634.1
scaffold_2456	AUGUSTUS	exon	11452341	11452423	.	+	.	ID=PMILG00000024634.1-exon4;Parent=PMILG00000024634.1
scaffold_2456	AUGUSTUS	exon	11452805	11452895	.	+	.	ID=PMILG00000024634.1-exon5;Parent=PMILG00000024634.1
scaffold_2456	AUGUSTUS	exon	11453608	11453690	.	+	.	ID=PMILG00000024634.1-exon6;Parent=PMILG00000024634.1
scaffold_2456	AUGUSTUS	exon	11456523	11456652	.	+	.	ID=PMILG00000024634.1-exon7;Parent=PMILG00000024634.1
scaffold_2456	AUGUSTUS	exon	11458842	11458951	.	+	.	ID=PMILG00000024634.1-exon8;Parent=PMILG00000024634.1
scaffold_2456	AUGUSTUS	exon	11459824	11459958	.	+	.	ID=PMILG00000024634.1-exon9;Parent=PMILG00000024634.1
scaffold_2456	AUGUSTUS	exon	11462078	11462182	.	+	.	ID=PMILG00000024634.1-exon10;Parent=PMILG00000024634.1
scaffold_2456	AUGUSTUS	exon	11467094	11467139	.	+	.	ID=PMILG00000024634.1-exon11;Parent=PMILG00000024634.1
scaffold_2456	AUGUSTUS	exon	11467695	11467864	.	+	.	ID=PMILG00000024634.1-exon12;Parent=PMILG00000024634.1
scaffold_2456	AUGUSTUS	exon	11467942	11468164	.	+	.	ID=PMILG00000024634.1-exon13;Parent=PMILG00000024634.1
scaffold_2456	AUGUSTUS	exon	11468635	11468977	.	+	.	ID=PMILG00000024634.1-exon14;Parent=PMILG00000024634.1
scaffold_2456	AUGUSTUS	exon	11469097	11469227	.	+	.	ID=PMILG00000024634.1-exon15;Parent=PMILG00000024634.1
scaffold_2456	AUGUSTUS	exon	11471400	11471581	.	+	.	ID=PMILG00000024634.1-exon16;Parent=PMILG00000024634.1
scaffold_2456	AUGUSTUS	CDS	11432471	11432510	.	+	0	ID=PMILG00000024634.1-cds1;Parent=PMILG00000024634.1
scaffold_2456	AUGUSTUS	CDS	11433862	11434031	.	+	2	ID=PMILG00000024634.1-cds2;Parent=PMILG00000024634.1
scaffold_2456	AUGUSTUS	CDS	11446359	11446458	.	+	0	ID=PMILG00000024634.1-cds3;Parent=PMILG00000024634.1
scaffold_2456	AUGUSTUS	CDS	11452341	11452423	.	+	2	ID=PMILG00000024634.1-cds4;Parent=PMILG00000024634.1
scaffold_2456	AUGUSTUS	CDS	11452805	11452895	.	+	0	ID=PMILG00000024634.1-cds5;Parent=PMILG00000024634.1
scaffold_2456	AUGUSTUS	CDS	11453608	11453690	.	+	2	ID=PMILG00000024634.1-cds6;Parent=PMILG00000024634.1
scaffold_2456	AUGUSTUS	CDS	11456523	11456652	.	+	0	ID=PMILG00000024634.1-cds7;Parent=PMILG00000024634.1
scaffold_2456	AUGUSTUS	CDS	11458842	11458951	.	+	2	ID=PMILG00000024634.1-cds8;Parent=PMILG00000024634.1
scaffold_2456	AUGUSTUS	CDS	11459824	11459958	.	+	0	ID=PMILG00000024634.1-cds9;Parent=PMILG00000024634.1
scaffold_2456	AUGUSTUS	CDS	11462078	11462182	.	+	0	ID=PMILG00000024634.1-cds10;Parent=PMILG00000024634.1
scaffold_2456	AUGUSTUS	CDS	11467094	11467139	.	+	0	ID=PMILG00000024634.1-cds11;Parent=PMILG00000024634.1
scaffold_2456	AUGUSTUS	CDS	11467695	11467864	.	+	2	ID=PMILG00000024634.1-cds12;Parent=PMILG00000024634.1
scaffold_2456	AUGUSTUS	CDS	11467942	11468164	.	+	0	ID=PMILG00000024634.1-cds13;Parent=PMILG00000024634.1
scaffold_2456	AUGUSTUS	CDS	11468635	11468977	.	+	2	ID=PMILG00000024634.1-cds14;Parent=PMILG00000024634.1
scaffold_2456	AUGUSTUS	CDS	11469097	11469227	.	+	1	ID=PMILG00000024634.1-cds15;Parent=PMILG00000024634.1
scaffold_2456	AUGUSTUS	CDS	11471400	11471581	.	+	2	ID=PMILG00000024634.1-cds16;Parent=PMILG00000024634.1
scaffold_2456	AUGUSTUS	gene	11478482	11483680	.	-	.	ID=PMILG00000024635;Name=scaffold_2456.g23057.t1
scaffold_2456	AUGUSTUS	mRNA	11478482	11483680	.	-	.	ID=PMILG00000024635.1;Parent=PMILG00000024635;Name=scaffold_2456.g23057.t1
scaffold_2456	AUGUSTUS	exon	11478482	11478531	.	-	.	ID=PMILG00000024635.1-exon1;Parent=PMILG00000024635.1
scaffold_2456	AUGUSTUS	exon	11479643	11479861	.	-	.	ID=PMILG00000024635.1-exon2;Parent=PMILG00000024635.1
scaffold_2456	AUGUSTUS	exon	11480183	11480355	.	-	.	ID=PMILG00000024635.1-exon3;Parent=PMILG00000024635.1
scaffold_2456	AUGUSTUS	exon	11481165	11481301	.	-	.	ID=PMILG00000024635.1-exon4;Parent=PMILG00000024635.1
scaffold_2456	AUGUSTUS	exon	11481607	11481701	.	-	.	ID=PMILG00000024635.1-exon5;Parent=PMILG00000024635.1
scaffold_2456	AUGUSTUS	exon	11483578	11483680	.	-	.	ID=PMILG00000024635.1-exon6;Parent=PMILG00000024635.1
scaffold_2456	AUGUSTUS	CDS	11478482	11478531	.	-	2	ID=PMILG00000024635.1-cds1;Parent=PMILG00000024635.1
scaffold_2456	AUGUSTUS	CDS	11479643	11479861	.	-	2	ID=PMILG00000024635.1-cds2;Parent=PMILG00000024635.1
scaffold_2456	AUGUSTUS	CDS	11480183	11480355	.	-	1	ID=PMILG00000024635.1-cds3;Parent=PMILG00000024635.1
scaffold_2456	AUGUSTUS	CDS	11481165	11481301	.	-	0	ID=PMILG00000024635.1-cds4;Parent=PMILG00000024635.1
scaffold_2456	AUGUSTUS	CDS	11481607	11481701	.	-	2	ID=PMILG00000024635.1-cds5;Parent=PMILG00000024635.1
scaffold_2456	AUGUSTUS	CDS	11483578	11483680	.	-	0	ID=PMILG00000024635.1-cds6;Parent=PMILG00000024635.1
scaffold_2456	.	gene	11484102	11489409	.	+	.	ID=PMILG00000024636;Name=scaffold_2456.g23058.t1
scaffold_2456	.	mRNA	11484102	11489409	.	+	.	ID=PMILG00000024636.1;Parent=PMILG00000024636;Name=scaffold_2456.g23058.t1
scaffold_2456	.	exon	11484102	11484566	.	+	.	ID=PMILG00000024636.1-exon1;Parent=PMILG00000024636.1
scaffold_2456	.	exon	11485641	11485775	.	+	.	ID=PMILG00000024636.1-exon2;Parent=PMILG00000024636.1
scaffold_2456	.	exon	11486033	11486203	.	+	.	ID=PMILG00000024636.1-exon3;Parent=PMILG00000024636.1
scaffold_2456	.	exon	11486449	11486590	.	+	.	ID=PMILG00000024636.1-exon4;Parent=PMILG00000024636.1
scaffold_2456	.	exon	11487062	11489409	.	+	.	ID=PMILG00000024636.1-exon5;Parent=PMILG00000024636.1
scaffold_2456	.	CDS	11484252	11484566	.	+	0	ID=PMILG00000024636.1-cds1;Parent=PMILG00000024636.1
scaffold_2456	.	CDS	11485641	11485775	.	+	0	ID=PMILG00000024636.1-cds2;Parent=PMILG00000024636.1
scaffold_2456	.	CDS	11486033	11486203	.	+	0	ID=PMILG00000024636.1-cds3;Parent=PMILG00000024636.1
scaffold_2456	.	CDS	11486449	11486590	.	+	0	ID=PMILG00000024636.1-cds4;Parent=PMILG00000024636.1
scaffold_2456	.	CDS	11487062	11487216	.	+	2	ID=PMILG00000024636.1-cds5;Parent=PMILG00000024636.1
scaffold_2456	.	five_prime_UTR	11484102	11484251	.	+	.	ID=PMILG00000024636.1-five_prime_utr1;Parent=PMILG00000024636.1
scaffold_2456	.	three_prime_UTR	11487217	11489409	.	+	.	ID=PMILG00000024636.1-three_prime_utr1;Parent=PMILG00000024636.1
scaffold_2456	.	gene	11490463	11492941	.	-	.	ID=PMILG00000024637;Name=scaffold_2456.g23059.t1
scaffold_2456	.	mRNA	11490463	11492941	.	-	.	ID=PMILG00000024637.1;Parent=PMILG00000024637;Name=scaffold_2456.g23059.t1
scaffold_2456	.	exon	11490463	11490594	.	-	.	ID=PMILG00000024637.1-exon1;Parent=PMILG00000024637.1
scaffold_2456	.	exon	11491657	11491988	.	-	.	ID=PMILG00000024637.1-exon2;Parent=PMILG00000024637.1
scaffold_2456	.	exon	11492824	11492941	.	-	.	ID=PMILG00000024637.1-exon3;Parent=PMILG00000024637.1
scaffold_2456	.	CDS	11490574	11490594	.	-	0	ID=PMILG00000024637.1-cds1;Parent=PMILG00000024637.1
scaffold_2456	.	CDS	11491657	11491988	.	-	2	ID=PMILG00000024637.1-cds2;Parent=PMILG00000024637.1
scaffold_2456	.	CDS	11492824	11492941	.	-	0	ID=PMILG00000024637.1-cds3;Parent=PMILG00000024637.1
scaffold_2456	.	three_prime_UTR	11490463	11490573	.	-	.	ID=PMILG00000024637.1-three_prime_utr1;Parent=PMILG00000024637.1
scaffold_2456	AUGUSTUS	gene	11505374	11526638	.	+	.	ID=PMILG00000024638;Name=scaffold_2456.g23060.t1
scaffold_2456	AUGUSTUS	mRNA	11505374	11526638	.	+	.	ID=PMILG00000024638.1;Parent=PMILG00000024638;Name=scaffold_2456.g23060.t1
scaffold_2456	AUGUSTUS	exon	11505374	11505451	.	+	.	ID=PMILG00000024638.1-exon1;Parent=PMILG00000024638.1
scaffold_2456	AUGUSTUS	exon	11507305	11507367	.	+	.	ID=PMILG00000024638.1-exon2;Parent=PMILG00000024638.1
scaffold_2456	AUGUSTUS	exon	11511545	11511994	.	+	.	ID=PMILG00000024638.1-exon3;Parent=PMILG00000024638.1
scaffold_2456	AUGUSTUS	exon	11520814	11520996	.	+	.	ID=PMILG00000024638.1-exon4;Parent=PMILG00000024638.1
scaffold_2456	AUGUSTUS	exon	11526633	11526638	.	+	.	ID=PMILG00000024638.1-exon5;Parent=PMILG00000024638.1
scaffold_2456	AUGUSTUS	CDS	11505374	11505451	.	+	0	ID=PMILG00000024638.1-cds1;Parent=PMILG00000024638.1
scaffold_2456	AUGUSTUS	CDS	11507305	11507367	.	+	0	ID=PMILG00000024638.1-cds2;Parent=PMILG00000024638.1
scaffold_2456	AUGUSTUS	CDS	11511545	11511994	.	+	0	ID=PMILG00000024638.1-cds3;Parent=PMILG00000024638.1
scaffold_2456	AUGUSTUS	CDS	11520814	11520996	.	+	0	ID=PMILG00000024638.1-cds4;Parent=PMILG00000024638.1
scaffold_2456	AUGUSTUS	CDS	11526633	11526638	.	+	0	ID=PMILG00000024638.1-cds5;Parent=PMILG00000024638.1
contig_2468	AUGUSTUS	gene	10442	21555	.	+	.	ID=PMILG00000024639;Name=contig_2468.g16073.t1
contig_2468	AUGUSTUS	mRNA	10442	21555	.	+	.	ID=PMILG00000024639.1;Parent=PMILG00000024639;Name=contig_2468.g16073.t1
contig_2468	AUGUSTUS	exon	10442	10444	.	+	.	ID=PMILG00000024639.1-exon1;Parent=PMILG00000024639.1
contig_2468	AUGUSTUS	exon	14454	14561	.	+	.	ID=PMILG00000024639.1-exon2;Parent=PMILG00000024639.1
contig_2468	AUGUSTUS	exon	15575	15689	.	+	.	ID=PMILG00000024639.1-exon3;Parent=PMILG00000024639.1
contig_2468	AUGUSTUS	exon	16542	21555	.	+	.	ID=PMILG00000024639.1-exon4;Parent=PMILG00000024639.1
contig_2468	AUGUSTUS	CDS	10442	10444	.	+	0	ID=PMILG00000024639.1-cds1;Parent=PMILG00000024639.1
contig_2468	AUGUSTUS	CDS	14454	14561	.	+	0	ID=PMILG00000024639.1-cds2;Parent=PMILG00000024639.1
contig_2468	AUGUSTUS	CDS	15575	15689	.	+	0	ID=PMILG00000024639.1-cds3;Parent=PMILG00000024639.1
contig_2468	AUGUSTUS	CDS	16542	16661	.	+	2	ID=PMILG00000024639.1-cds4;Parent=PMILG00000024639.1
contig_2468	AUGUSTUS	three_prime_UTR	16662	21555	.	+	.	ID=PMILG00000024639.1-three_prime_utr1;Parent=PMILG00000024639.1
```
